## Supplementary material for "maGENEgerZ: An Efficient AI-Based Framework Can Extract More Expressed Genes and Biological Insights Underlying Breast Cancer Drug Response Mechanism": GSE130787 (part 4 of 5)

```
RD,0.04198,0.04198,-0.00979,-0.09499,0.068,0.03281,0.05015,0.03426,-0.01751,-0.11034,0.05299,-0.11455,-0.05648,-0.07582,-0.00281,0.00464,-0.01327,0.00398,-0.29321,-0.0015,-0.15748,0.01832,-0.08126,-0.03182,-0.09923,-0.0619,-0.05974,-0.096,0.06661,-0.02901,0.02301,-0.01858,-0.00582,-0.14624,-0.03281,-0.05351,-0.11709,0.00262,-0.03649,-0.01917,-0.08351,0.47801,0.1522,0.03819,-0.03083,-0.03608,0.01602,0.02566,0.16109,-0.18198,-0.06767,-0.12332,-0.16104,-0.09951,-0.07922,-0.0213,0.14999,-0.05502,-0.03892,-0.04401,-0.12569,0.04098,-0.02506,-0.08566,0.00518,-0.01586,-0.18989,-0.24287,0.04554,-0.00299,0.01593,0.1413,-0.09133,0.57087,-0.03323,0.09611,0.26587,0.12729,0.02495,-0.00305,0.11074,0.04055,-0.11487,-0.20245,0.05744,0.08262,-0.13723,-0.08634,-0.06931,-0.02362,0.03958,-0.02583,0.1189,-0.0041,-0.1787,-0.11231,-0.04312,0.08164,-0.15002,-0.06087,0.01043,0.0488,0.06621,0.04406,-0.02635,-0.02569,-0.01503,0.03002,0.05685,-0.01914,-0.13992,-0.00137,-0.00764,-0.01846,-0.11116,0.05933,-0.07954,-0.03781,-0.15858,-0.21817,-0.01984,-0.01515,0.1692,0.00375,0.08526,-0.24266,-0.0604,0.10846,0.01547,0.08022,0.16866,0.10251,0.19218,0.05384,-0.18741,-0.06586,0.06946,-0.08428,0.03698,0.39822,-0.12733,0.09037,-0.0085,0.10427,0.00086,-0.05317,0.00896,-0.05328,0.02678,0.03819,0.02547,-0.00703,-3e-05,0.03522,-0.16254,0.07937,0.02396,-0.00703,0.15721,0.2823,-0.06464,0.15197,-0.02927,-0.0238,0.2979,0.04079,0.00889,-0.06548,-0.12726,0.05098,-0.02317,0.01581,-0.03993,0.07522,0.13668,-0.08474,0.21334,-0.03102,-0.08395,0.09667,-0.02293,0.01374,-0.01156,-0.07331,0.06335,-0.02353,-0.03833,-0.00941,0.05737,0.14016,-0.00034,0.01386,-0.09589,0.09871,0.22313,0.01594,-0.08797,-0.0318337,-0.00091,0.05531,-0.03957,0.00063,-0.03325,-0.03331,-0.10859,0.04511,-0.19999,-0.11295,0.03952,0.04331,0.03026,0.17404,-0.01614,-0.03954,0.03603,0.02743,0.04219,0.13084,-0.3669,-0.04363,0.09792,-0.00136,-0.15405,-0.0408,0.00521,0.0089,0.03774,0.07275,-0.07456,0.19108,-0.01962,0.20985,-0.36461,-0.03678,0.12264,-0.15783,-0.08367,-0.22308,-0.19525,0.08563,0.57798,0.57473,0.14495,-0.1201,-0.00962,0.01344,-0.03987,-0.0499,0.0135,-0.25668,0.03114,0.00402,-0.14343,0.01503,-0.00629,0.16092,0.0261,-0.02904,-0.0025,-0.11467,-0.22983,0.02963,-0.03478,-0.0678,-0.07634,0.09379,0.02794,0.00109,-0.22067,-0.04079,-0.05324,0.35462,0.04267,0.02787,0.1098,-0.02227,-0.06219,-0.01784,-0.09903,-0.0299724,-0.00165,-0.09048,-0.07453,0.07861,-0.01587,-0.0684,0.11235,0.02411,-0.16878,0.02884,0.01796,0.06033,-0.13578,0.00054,-0.01012,-0.00837,-0.08533,0.02271,-0.06679,0.04348,-0.28152,0.12355,0.01804,0.07836,0.06803,-0.0569,-0.12867,-0.09341,-0.03772,0.12651,-0.06017,0.03416,-0.02372,-0.10425,0.14886,-0.15662,0.04637,-0.04446,-0.29171,0.01085,-0.01254,0.00101,-0.06769,-0.12754,0.02248,-0.04043,-0.25535,0.5808,-0.0154,-0.04905,0.0347,-0.04256,-0.13005,0.02428,-0.02099,0.14376,0.06495,-0.05012,-0.01942,-0.00338,-0.06151,0.0162,-0.01724,-0.00285,-0.00538,0.00453,0.43502,-0.08795,-0.10547,-0.02119,0.74523,-0.01993,0.04219,-0.02987,0.11795,-0.19797,0.05367,0.00082,0.08971,0.077,0.07249,-0.03445,-0.02172,-0.2267,0.01082,-0.03123,0.05821,0.02833,0.00976,0.02756,-0.0598,0.08656,0.10085,0.04837,-0.07141,0.27428,0.09584,0.10038,0.24787,0.00778,0.03937,0.00415,0.0264,0.15539,0.18857,-0.158,-0.0452,-0.01347,0.23903,-0.04213,-0.02106,0.00021,-0.04492,-0.0568,-0.00561,-0.08134,0.12479,0.00057,0.03604,-0.04979,0.19129,0.05349,-0.0118,-0.04083,-0.02435,-0.03573,0.06267,0.02665,0.05764,0.12177,0.03758,-0.09119,-0.0136,-0.45043,-0.01862,0.02526,0.00047,-0.04466,-0.02892,0.04902,-0.06916,-0.00698,-8e-04,0.22036,-0.03407,0.11497,-0.02726,0.03204,8e-04,-0.02783,0.12828,0.02537,0.12796,-0.00198,-0.08108,0.01479,0.11257,-0.18724,0.0607,0.05563,-0.03358,-0.01495,0.07219,-0.12107,0.06047,-0.06055,0.01301,-0.15688,0.05746,-0.24303,-0.03058,0.10512,-0.00965,-0.06538,0.03195,0.13786,-0.00804,0.00655,-0.20308,-0.09446,-0.00065,-0.02199,0.74663,-0.02086,0.06426,-0.03696,0.06203,-0.09015,0.12418,-0.02962,0.05951,0.01207,-0.03366,0.04923,-0.02415,-0.02854,0.00301,-0.18506,-0.11459,-0.00836,-0.07465,-0.01963,-3.69e-06,-0.05736,0.07888,-0.00296,-0.02527,0.02972,0.00783,-0.19954,-0.0197,0.00555,-0.12569,-0.31193,-0.0348,-0.09469,-0.06358,-0.05385,0.02547,0.04672,-0.18146,0.04565,-0.01489,0.08082,0.04832,0.08189,0.03319,0.02586,0.02397,-0.12561,-0.0745,-0.05844,0.02048,-0.0598,0.03538,-0.03394,0.00069,0.09969,-0.01271,-0.04892,-0.01057,0.08119,0.03489,-0.09038,-0.02368,0.03412,-0.0401,0.22164,-0.1414,-0.07141,-0.05319,-0.12399,-0.0256,-0.38828,-0.04261,0.16902,-0.0518,-0.08024,-0.13932,-0.08136,-0.07715,0.07458,-0.11779,0.03749,-0.03715,0.2618,0.08058,-0.13275,0.04679,0.04754,0.13719,-0.05217,0.00258,-0.02158,0.01735,0.03253,0.10173,0.00698,-0.06336,-0.09177,0.06508,0.14109,0.01497,0.1153,-0.00541,0.02336,0.02545,0.07273,-0.01456,-0.17411,-0.0327,-0.04926,-0.02996,0.04298,0.03322,0.00538,0.09003,-0.00574,0.05217,-0.02875,-0.03891,-0.16429,-0.02402,-0.00961,0.07583,-0.11307,-0.01421,0.29884,0.08008,-0.18229,0.08876,-0.03963,0.02427,0.00514,-0.05431,0.03316,0.08671,0.05266,-0.03954,-0.08065,0.16012,0.0406,-0.19442,0.0638,0.19428,0.01722,0.15197,-0.16618,0.05162,0.05571,0.17346,0.00691,-0.0264,-0.06739,0.05117,-0.15717,0.00287,0.09722,-0.02936,0.0868,0.11335,-0.02776,-0.1959,0.02602,-0.08566,0.12766,0.1828,0.01766,-0.14055,-0.10197,-0.07437,-0.04548,-0.10538,-0.01192,-0.15604,-0.21857,0.07665,0.04222,-0.13902,-0.04876,0.12129,0.0225,0.02818,0.04226,0.02452,0.02791,0.00603,0.04314,0.05723,0.05462,-0.0627,-3.27e-06,-0.0998,0.01689,-0.16381,0.07904,0.08218,-0.00662,-0.01186,-0.00338,-0.00101,-0.11282,0.01486,-0.01409,-0.05151,-0.19258,0.10034,-0.02897,0.00687,-0.06007,-0.18365,0.25257,0.01,0.06217,0.00013,0.19332,0.14475,-0.17076,0.05331,-0.02431,0.03215,0.0328,0.01338,0.15062,0.02799,0.11328,0.01833,0.03406,-0.10219,-0.00829,0.01019,-0.07508,0.15496,-0.01185,0.08488,-0.06064,0.06664,0.03644,-0.00819,0.05625,-0.0902,-0.02428,0.31026,0.06293,0.33584,-0.05081,-0.0442,-0.09415,-0.02049,-0.03651,0.39366,0.07665,0.04891,0.04301,-0.01839,0.03555,-0.03069,-0.21455,-0.01596,-0.05929,-0.02595,0.09776,-0.11092,-0.01521,-0.02375,0.08789,0.73059,0.10634,-0.12749,0.02589,0.20866,-0.03096,-0.01931,0.14132,0.25331,-0.21839,0.04668,0.04975,-0.09708,0.01575,-0.02062,0.01905,0.07852,-0.08265,-0.03858,0.04582,-0.03189,-0.0514,-0.07727,0.05386,0.01762,0.04363,0.2082,-0.10292,0.08435,-0.02823,0.16014,0.07847,0.00479,-0.0947,0.1104,0.0699,0.04596,0.10885,-0.04285,0.11406,-0.02602,0.0077,0.08478,0.01281,-0.04633,-0.2915,0.1056,-0.26184,0.03864,-0.00721,0.06439,0.03936,0.0482,0.0623,-0.00812,-0.01643,0.00028,-0.04767,0.0299,-0.03041,0.01235,-0.18575,-0.059,0.00293,-0.28492,0.02882,-0.03528,0.02575,-0.00525,0.1812,0.03632,0.08855,0.01906,0.06113,-0.03578,0.01912,-0.04473,-0.03102,0.24272,0.10554,0.08921,-0.02869,-0.36759,0.04057,-0.06168,0.0405,-0.03768,-0.15079,0.02553,-0.02182,-0.09126,0.05455,-0.05382,0.01978,-0.03316,0.07799,0.06016,0.07991,-0.08478,0.0388,0.02621,0.02211,-0.0962,-0.03595,-0.05797,-0.12434,-0.08777,-0.00915,-0.09022,0.11656,-0.16349,0.00137,0.11589,0.02392,0.03042,-0.01497,0.06192,-0.05272,0.03592,0.19042,0.11249,0.17067,0.03271,-0.00294,-0.00891,-0.12431,0.07041,-0.017,0.0199,0.0733,-0.04776,0.02906,-0.03357,0.03005,0.1966,0.2038,-0.03385,-0.04236,-0.03232,0.05738,-0.01078,-0.03665,0.07634,0.03002,-0.00905,-0.07901,0.27867,0.09704,0.26984,-0.03888,-0.04065,-0.04215,0.04768,-0.09602,0.15028,0.09359,0.08395,-0.05177,0.15738,-0.02544,0.03851,0.02376,0.09779,0.01245,0.09048,0.02347,0.09482,0.00801,-0.01358,0.01016,0.01051,-0.01212,-0.0682,0.00885,-0.01843,-0.05328,-0.00463,-0.15515,0.26859,-0.02825,-0.10756,0.04661,0.31998,-0.00588,-0.17232,0.05665,-0.13501,-0.11847,0.00941,0.0272,0.05322,0.05757,0.03321,-0.0322,0.05424,0.12203,0.03103,0.07684,0.00708,0.02768,-0.04668,0.0126,0.0811,-0.07732,-0.02625,0.01494,-0.00666,-0.00962,0.00748,0.26001,-0.04678,-0.07438,-0.05451,-0.01463,0.03987,0.02293,0.02041,0.08876,-0.15045,0.1532,-0.13902,0.09062,-0.10523,-0.08269,-0.01046,0.04585,-0.04937,0.10136,0.07687,-0.08177,-0.05846,0.01661,-0.12014,-0.02448,-0.11891,0.12666,-0.02142,-0.02883,-0.01825,-0.08515,-0.164,0.24499,-0.09383,-0.04544,0.01907,-0.00193,-0.07193,-0.00206,0.03045,0.01059,-0.24,-0.02226,0.03354,0.04745,-0.05854,0.18184,-0.0026,-0.01509,-0.04362,0.1379,-0.14714,0.15282,-0.13211,-0.32127,-0.13301,-0.074,-0.04753,0.00742,-0.09907,0.01221,-0.00179,-0.03192,-0.05351,0.12705,0.08427,-0.02716,0.06535,-0.03896,-0.00754,0.03221,0.15202,-0.04556,0.1022,-0.06355,-0.23399,-0.05911,-0.01613,-0.24658,-0.1754,0.03419,-0.14096,-0.07613,0.02487,0.09377,-0.032,0.15386,0.00064,-0.0241,-0.05508,-0.01373,0.05127,0.06509,0.00261,0.22887,0.0594,0.01388,-0.01774,0.06188,0.01385,0.04726,-0.01333,0.03157,-0.0454,-0.1838,-0.17835,0.18179,0.19931,-0.04742,-0.07397,0.04062,0.09315,-0.07411,-0.01049,-0.07678,0.00882,-0.04871,-0.07698,-0.14777,-0.10274,-0.17074,0.02873,-0.04513,0.06065,0.01595,0.12716,-0.02358,-0.15722,0.06616,0.05233,-0.03307,-0.18271,-0.11875,-0.17174,-0.0499,-0.01844,0.16573,0.01356,0.21178,-0.24756,-0.0978,-0.02916,0.0882,-9e-05,0.04982,-0.0046974,-0.0385,-0.162,-0.12549,-0.01539,-0.10407,-0.03099,-0.05686,0.04465,-0.05047,0.15491,-0.02363,-0.03324,-0.059,-0.05659,-0.08717,-0.19803,0.00522,0.01955,-0.20489,0.00634,-0.03192,0.0861,0.02327,-0.0107,-0.00835,-0.11935,-0.15042,0.12293,-0.00169,-0.26216,-0.03719,0.04279,0.06435,0.09812,0.10068,-0.04314,-0.14342,-0.13803,-0.12679,-0.00683,0.00395,-0.01339,-0.00079,0.01232,-0.09437,0.06863,-0.0519,-0.07131,0.01775,0.00708,-0.06296,-0.0155,-0.03224,0.00093,0.08894,-0.00612,0.00332,-0.1558,0.25972,0.07509,-0.01539,0.05412,-0.04685,0.10306,0.01777,-0.0361,0.16646,-0.04874,-0.17425,-0.00249,0.07138,0.13851,-0.07738,-0.0244,0.01312,0.09473,0.01885,0.09939,0.06913,-0.01198,0.0355,0.24925,-0.09228,-0.10141,-0.01828,0.11397,0.23147,-0.02858,-0.02003,-0.09973,-0.14652,0.04959,0.12162,-0.09398,-0.06982,-0.23609,0.1645,0.31792,0.09673,-0.04433,-0.06427,-0.11038,0.15062,0.25191,-0.09202,-0.05163,-0.09057,-0.00338,-0.05643,0.08592,0.05916,-0.04052,-0.10704,0.18154,-0.20336,-0.0303,-0.18869,0.12883,0.12527,-0.05601,0.08623,0.02491,0.12622,0.10243,0.0029,-0.08266,-0.04783,-0.1774,0.16104,-0.03766,-0.17998,0.0464,0.02096,-0.02245,0.10778,0.01666,0.62509,-0.00601,-0.01772,-0.01284,-0.13143,0.01419,-0.10592,0.05338,0.04992,0.08194,-0.02784,0.0299,-0.09313,-0.05349,-0.1225,0.03319,0.01626,0.03919,-0.2223,-0.0096,-0.28458,-0.21748,0.04334,-0.13651,0.20714,0.053,0.06529,-0.0345,-0.07146,-0.02075,0.10661,-0.13709,0.05219,0.03361,-0.15384,-0.04553,-0.05395,-0.02336,0.02498,-0.20085,-0.00042,-0.09084,0.01589,-0.17277,0.01454,-0.00634,-0.00538,-0.07792,-0.17656,-0.04956,-0.05886,-0.0786,-0.07848,-0.09991,0.11404,-0.0435,-0.10677,-0.01406,0.10474,-0.1209,-0.0362,-0.16832,-0.01828,-0.15981,0.02285,-0.03625,-0.02587,-0.02505,-0.04593,-0.10098,-0.05517,0.06762,-0.33321,0.03859,-0.08219,-0.056,-0.07244,-0.03084,0.0619,0.05357,0.18869,-0.02323,0.01868,-0.16611,0.03238,0.05026,0.01362,-0.05056,-0.01985,-0.08649,-0.01991,0.00054,0.06694,-0.05935,-0.04634,-0.0593,-0.16469,0.17973,-0.0215,0.18712,0.08801,-0.00828,0.10726,0.04638,-0.0079,0.03868,0.0305,0.11959,0.03676,0.12275,0.0152,0.02037,0.02367,0.0468,0.11399,0.0446,0.16452,-0.00706,-0.00079,0.03323,-0.07344,0.0318,0.01722,-0.15268,0.0152,-0.03589,-0.05376,-0.0401,0.0204,0.03739,0.04175,-0.21277,0.11404,-0.00929,0.26265,-0.05125,0.037,0.02738,-0.0962,-0.02991,0.04547,0.19207,-0.01638,-0.08938,-0.02032,-0.09331,0.02037,0.30462,-0.0443,-0.19479,0.0497,-0.00705,0.09951,-0.04953,0.12464,0.02327,-0.04594,-0.50159,-0.08153,-0.17726,0.03784,-0.06276,0.72536,0.08077,-0.01898,0.04263,-0.09639,0.01949,-0.05308,-0.05862,0.0528,0.01777,-0.03343,0.22196,0.08908,0.06781,0.01231,-0.01393,-0.08877,-0.0283,0.01576,0.0483,0.04844,0.03124,0.01788,0.09919,0.06133,-0.07951,0.05476,-0.01335,0.02493,-0.08219,0.02193,-0.00399,-0.0166,0.08866,0.01466,0.10935,-0.00019,-0.0224,0.01958,-0.08989,-0.01767,-0.03838,-0.04815,-0.09122,-0.01508,0.03052,-0.07369,0.01959,0.16884,0.05648,0.04814,0.07761,-0.13291,0.02551,-0.0106,0.01183,0.01863,-0.15395,0.02124,0.13263,0.1351,-0.02223,-0.04255,-0.47725,0.06647,0.02905,-0.02673,-0.03486,0.18466,-0.19063,0.12898,0.01719,0.1826,-0.06231,0.1707,-0.02563,-0.09959,-0.11561,-0.01849,0.13862,-0.00652,0.14344,0.15419,0.12363,0.27102,0.00616,0.01045,-0.01543,0.00715,-0.04847,-0.00826,0.03438,-0.16898,0.08941,-0.01662,0.00185,-0.06727,-0.04918,-0.03605,-0.12442,-0.07119,-0.01616,0.03262,-0.03701,-0.15263,0.0037,-0.11728,-0.1829,-0.15745,0.05874,-0.02052,-0.13175,-0.03876,0.09266,-0.13151,-0.02516,0.00848,0.08016,-0.01014,0.04422,-0.01565,0.09385,0.10231,-0.0105,0.0331,0.02172,0.0099,0.09153,0.1741,-0.05221,-0.04053,0.17242,0.12264,-0.03344,-0.06665,0.03608,-0.06068,0.08037,0.05694,-0.05441,-0.05926,-0.1715,-0.11533,0.05112,0.15067,-0.06511,-0.23279,-0.00313,0.18536,-0.09258,-0.02603,0.08964,0.16097,-0.01484,0.11461,-0.03646,0.09118,-0.10186,0.01152,0.25891,-0.01352,0.12436,-0.05852,0.11167,-0.11655,0.05994,-0.1641,-0.02098,-0.03732,0.051262,-0.03948,-0.10583,0.03147,-0.00251,-0.05083,0.01267,0.14805,-0.23693,-0.01807,-0.09745,0.02779,-0.04949,-0.07234,-0.64368,0.11071,-0.02837,-0.01253,-0.00148,-0.06081,-0.01167,-0.00885,0.01108,0.06589,0.04361,-0.0503,-0.03811,-0.13307,0.11562,-0.1533,-0.07582,0.01499,-0.01474,-0.05287,-0.09477,-0.00441,-0.08662,0.02687,-0.01516,-0.04693,-0.01534,-0.10585,0.00281,-0.04447,-0.21875,0.10815,-0.05266,0.04607,0.1339,-0.02899,0.1284,0.03281,0.02996,-0.13898,-0.15301,0.08787,0.0659,-0.53926,-0.01648,-0.03301,-0.01213,0.04853,-0.11742,-0.06474,-0.00749,-0.05171,-0.03746,0.02853,0.3632,-0.02927,-0.114,-0.16393,0.08825,0.0719,0.01679,-0.09254,0.03829,-0.0109,-0.00693,0.05338,0.10399,0.06524,-0.02618,0.08201,0.15771,-0.08249,0.02561,0.03611,0.32927,0.01871,0.00369,-0.19077,-0.16839,0.02045,0.0618,0.32548,-0.00941,-0.02174,-0.01281,-0.13903,0.03545,-0.05094,-0.0233,-0.21737,0.22845,-0.04242,-0.05438,0.04848,0.0795,-0.07267,-0.08769,0.11605,-0.02851,-0.022,0.03114,-0.0793,0.0055,0.12044,0.45351,0.15093,-0.01528,0.00785,0.04401,0.01963,0.047,-0.00127,-0.11853,0.03953,-0.01236,-0.16295,-0.05203,-0.07469,-0.16924,0.00973,0.00935,0.09435,0.05077,0.00082,-0.08414,-0.02856,0.07481,-0.06552,0.17753,-0.02148,0.00765,-0.06761,-0.17099,-0.08587,0.00554,-0.03376,0.00507,-0.05322,-0.08889,0.01839,0.06918,-0.03996,-0.03679,0.00012,-0.06891,-0.09322,0.04447,-0.05256,-0.00515,0.04301,-0.06711,0.07048,-0.01682,0.04881,0.04519,0.04888,-0.05235,-0.05222,0.13972,-0.09709,0.03541,-0.00233,0.19977,0.04776,-0.04569,-0.07738,-0.10805,-0.0498302,-0.02171,-0.0844,-0.02658,-0.13651,-0.09921,-0.04643,0.18192,0.03785,0.28975,0.03119,-0.08708,0.02227,-0.01163,-0.05077,0.0197,0.15954,0.09099,-0.00192,0.01411,0.17732,0.14896,0.06137,-0.07678,0.02351,0.07825,0.16922,0.0203,-0.02925,-0.12205,-0.04252,0.17375,0.03123,-0.03997,0.00691,0.05201,0.25321,0.02449,-0.07627,-0.01922,-0.09338,0.00463,-0.02071,0.03571,-0.12028,0.13503,0.05083,-0.01903,0.05005,0.0539,0.07167,-0.07478,-0.0879,-0.06148,0.08578,-0.32484,-0.15066,-0.09462,-0.04231,-0.03636,-0.00156,0.09521,0.12667,-0.0875,0.00169,0.1514,-0.02828,-0.05592,0.06666,0.00025,0.01008,0.04457,0.00209,0.0935,0.02038,-0.10103,-0.04473,0.02765,-0.75797,-0.04657,-0.18929,0.00294,0.08623,0.17492,-0.00858,-0.02432,-0.00892,0.00943,-0.00027,0.15841,0.42551,0.21822,-0.01693,0.00347,-0.00676,-0.01972,-0.0073,0.01137,0.14552,-0.0304,0.00234,-0.0315,0.12484,-0.08543,-0.19756,-0.09736,0.08335,0.02281,-0.05349,-0.23185,0.52956,-0.16134,0.07885,0.04404,-0.01067,-0.11829,-0.10892,-0.04256,-0.0655,-0.087,-0.05356,0.36055,-0.03588,0.00026,0.06494,0.01911,-0.02224,0.19256,-0.05302,-0.03962,-0.00054,0.06276,-0.01795,0.26739,-0.06199,-0.01642,0.02369,0.06987,-0.06685,-0.17567,0.01622,-0.00991,-0.04887,-0.02515,0.04411,-0.02069,-0.10595,-0.02916,0.01313,0.03052,-0.04386,0.05499,-0.01636,-0.02098,0.01286,0.13147,0.02329,0.01707,0.0574,0.09568,0.17241,-0.02084,-0.00525,-0.0559,-0.08332,0.07771,0.02625,-0.11185,0.1257,0.54994,-0.12982,0.13455,0.06886,-0.10086,0.0022,0.0264,-0.00265,-0.03626,-0.12823,0.23565,0.03142,0.04469,-0.02746,0.01615,0.20221,0.03959,-0.09543,0.11772,0.03945,0.10125,-0.00329,0.01801,0.09451,0.05993,-0.0668,0.03275,-0.00365,-0.07668,-0.08551,-0.0183,0.06141,-0.00289,-0.11623,-0.11237,0.02003,-0.08018,-0.04433,-0.03248,0.04749,0.00093,0.00179,-0.04079,0.01354,-0.01634,-0.12038,0.04799,-0.12513,-0.11025,0.06344,0.02128,-0.04308,-0.00329,-0.1306,-0.04452,-0.03934,0.0809,-0.11233,0.04786,-0.54278,0.06025,0.0572,0.05551,-0.13799,-0.06242,0.03701,-0.01156,0.0249,-0.02772,-0.05546,-0.15764,0.045,0.13831,0.00092,-0.03494,-0.06994,0.01402,0.01251,-0.17592,-0.05201,-0.0296,0.00776,0.0126,-0.01616,-0.04962,-0.19176,-0.14527,0.06153,-0.03459,0.06356,-0.02997,0.07431,-0.07129,-0.13193,-0.06214,0.01891,0.22641,0.02936,0.04944,0.02888,0.00618,-0.01471,0.02722,0.10092,-0.00859,0.05885,-0.06008,0.07148,0.08237,-0.14619,0.05113,-0.06614,-0.16953,-0.04724,6e-05,-0.04657,0.07591,0.23932,3e-04,-0.06981,-0.0323,0.03347,-0.06773,-0.20306,0.02131,-0.06642,-0.05354,-0.02846,-0.08715,0.0447,0.0177,0.13952,0.08105,0.0403,-0.00616,-0.00413,-0.10924,-0.05274,0.00837,-0.10511,-0.10632,-0.18145,-0.02868,-0.21615,-0.05719,-0.01819,-0.07736,-0.0809,0.04274,-0.05857,-0.24549,0.01317,0.66544,-0.24915,-0.09059,-0.05684,-0.04979,-0.02022,0.08443,-0.00489,0.05116,0.0092,-0.05794,0.12841,0.00297,-0.019,0.04297,-0.02699,0.01568,-0.1699,-0.03314,-0.22087,0.06506,-0.00271,0.00258,0.11103,-0.01504,0.099,-0.09786,0.08319,0.04276,0.07948,-0.08164,0.07123,0.26028,-0.09868,0.01914,-0.12665,0.0589,-0.04653,-0.03331,0.12928,0.04751,-0.00978,-0.0239,0.04041,0.05232,-0.01249,0.09285,0.08711,0.01512,-0.08046,-0.02792,-0.07674,-0.03077,0.01102,0.02958,-0.05837,0.00923,-0.08983,0.01801,-0.22595,0.03423,0.13366,0.00458,-0.03067,-0.0043,0.19026,0.1203,-0.08633,0.18328,-0.02443,-0.00604,0.05555,-0.05265,-0.00027,-0.07775,-0.11416,-0.05909,-0.00871,-0.29809,0.03487,0.11541,-0.02366,-0.07594,-0.07712,0.06995,-0.03484,-0.06401,-0.14044,0.00075,-0.17161,-0.1217,0.03635,0.04109,-0.03496,-0.0256,0.01356,-0.14601,-0.023,0.05922,-0.18049,-0.03443,0.06045,-0.05588,-0.04383,0.06071,0.03964,0.21351,0.03122,0.09073,-0.02759,0.06094,-0.01205,0.05266,-0.01723,-0.03385,0.03342,-0.02835,0.05072,0.18936,-0.01428,-0.0153,0.00577,0.07757,-0.0773,0.00956,-0.0554,-0.06126,-0.03171,-0.10305,0.02175,0.031,0.11921,-0.06887,-0.09374,-0.055,0.06933,0.06456,0.14648,0.12081,0.09718,0.00406,-0.0084,0.16061,0.03625,-0.0071,0.13832,-0.24519,-0.01513,0.05956,0.08198,0.04465,0.00851,-0.05436,-0.02267,0.13988,0.01197,0.01176,-0.03513,-0.13459,0.11974,0.04248,0.07907,-0.03119,0.06162,0.00244,0.005,-0.06759,-0.14515,-0.00841,0.1261,0.00426,-0.0663,0.1272,0.5222,0.10848,0.07177,-0.00785,-0.07144,0.06749,-0.07961,0.06611,0.00476,0.13031,0.08237,0.07408,0.13394,0.27461,0.09875,0.18179,-0.01628,-0.05792,0.00291,-0.10208,-0.05417,-0.0504,0.00047,-0.14226,0.00936,0.06547,0.01481,0.04567,-0.03881,-0.13193,0.00213,-0.23727,-0.08444,0.00177,-0.11047,0.09681,0.06212,-0.03176,-0.01076,-0.05327,0.09181,0.41112,0.02571,0.07456,0.02215,-0.29445,0.02386,-0.02801,0.03798,0.01959,-0.09802,0.08828,-0.06338,0.06895,0.0374,0.30551,0.16201,0.08691,0.16939,-0.07729,-0.0509,0.00251,0.09724,-0.2439,0.05186,-0.00515,-0.07383,-0.00185,0.03493,-0.03388,-0.01357,0.05303,-0.0415,0.05682,-0.30586,0.00494,-0.06611,-0.01772,-0.00448,-0.01035,0.07699,0.01737,0.0245,0.20041,0.02087,-0.0058,-0.06027,-0.13029,0.13534,0.02712,-0.06614,0.1264,-0.16929,-0.00983,0.0371,-0.1557,-0.02742,0.05276,-0.15589,0.03725,0.14506,0.09567,-0.03018,-0.0108,0.20927,-0.05988,-0.01221,-0.04231,0.02106,0.04288,0.01969,-0.0479,0.02032,-0.11968,-0.00749,-0.10008,0.05053,-0.02496,0.01914,0.01193,-0.00797,0.06344,-0.00445,-0.09309,0.07257,-0.04452,-0.00729,-0.03994,-0.00272,0.04876,0.19574,-0.00349,-0.10396,-0.00889,-0.04315,0.01873,-0.03507,0.21743,0.02273,0.11495,0.15703,-0.02642,0.33065,0.52204,0.0756,-0.06039,0.10171,-0.07332,0.02641,0.1738,-0.03874,-0.10158,0.00989,0.02713,0.00696,0.03963,0.13199,0.05228,0.10564,0.05343,-0.02253,-0.03024,0.05026,0.06294,0.10318,0.07376,-0.02888,-0.00519,-0.13733,-0.30005,0.07134,-0.22819,-0.09858,0.06718,0.03691,0.00532,-0.00561,0.07233,-0.0451,-0.14095,0.10463,0.09686,-0.12589,-0.11012,-0.02607,0.05181,0.05425,0.06143,0.05471,0.01934,-0.03052,0.03694,0.01448,-0.03689,0.04261,-0.03392,-0.17155,-0.0216,1.07583,-0.09473,-0.1089,-0.07006,0.02187,-0.03686,-0.13807,0.09487,0.14959,-0.16101,-0.03108,0.02453,0.00206,-0.0104,0.011,0.12839,-0.07382,-0.14816,-0.04194,-0.00149,0.01813,-0.0437,0.25642,-0.14898,-0.07694,0.01475,-0.13215,-0.04377,-0.04585,-0.01336,0.08758,-0.06133,0.00679,0.01515,-0.00066,-0.00746,-0.1237,-0.04335,-0.09931,0.0289,-0.25127,-0.17272,0.30543,0.02506,0.00397,0.02069,0.08262,0.20814,0.06064,0.04376,0.01967,-0.09123,-0.1001,-0.15041,0.1201,0.06805,0.13828,-0.12474,-0.08292,0.05944,-0.27852,0.06294,-0.35082,-0.08851,-0.05364,-0.03523,0.05578,-0.05727,0.33769,0.03857,-0.01316,-0.05089,-0.06339,-0.06217,0.01616,-0.07619,-0.0265,-0.24111,0.00467,0.11022,0.07424,0.05958,-0.01831,-0.09728,6e-04,0.08622,-0.06674,0.03579,0.02953,-0.05287,0.11315,0.03623,0.02005,0.19109,-0.00989,-0.11244,-0.04819,0.04181,-0.01408,0.02812,0.01999,0.02013,0.1124,-0.02629,0.01046,0.1499,-0.0087,-0.10627,0.06737,-0.00572,-0.14144,-0.23769,0.03893,0.04119,0.13927,-0.32244,-0.07986,0.05894,-0.05745,0.32624,0.57901,0.0514,0.128,-0.18955,0.01359,-0.03134,-0.10928,-0.07986,0.15467,-0.07046,-0.05256,-0.08516,0.00614,0.05723,-0.04182,-0.06738,-0.13052,-0.04425,-0.0062,-0.08377,-0.13265,0.01378,0.00144,0.01751,-0.11087,0.0453,0.06224,0.01711,0.15137,-0.13911,-0.13033,-0.0384,0.07848,0.00266,0.05434,0.05119,0.0835,0.18037,-0.00598,-0.04254,0.02382,-0.07636,0.00792,-0.06272,0.0251,-0.10272,0.06458,-0.00187,0.06508,-0.02052,-0.01116,0.00323,0.06108,-0.05943,0.09454,-0.03982,-0.0159,-0.00284,0.00033,-0.01168,-0.05009,-0.02066,0.03095,-0.05944,-0.17561,0.00551,-0.00151,0.01014,-0.19169,-5e-04,0.02663,-0.01386,-0.12778,-0.04838,-0.14394,0.16856,0.02931,-0.13074,-0.01342,-0.03628,-0.01055,-0.34863,0.04192,-0.03947,0.10568,0.04491,-0.03329,-0.06866,-0.00128,0.00221,-0.04181,-0.11177,-0.07851,0.0073,0.02155,0.18875,-0.02545,-0.02423,-0.16252,-0.0153,0.15553,-0.1029,0.0481,0.05686,-0.09175,-0.05194,-0.02445,0.07275,0.10291,0.0262,0.01452,-0.16604,-0.01651,0.07973,-0.09262,-0.00243,0.03971,0.12364,0.09781,0.02841,0.0781,-0.02962,0.01958,-0.04321,0.07732,-0.17719,-0.04342,0.06535,0.06654,0.14902,-0.02099,0.01932,-0.08814,0.09921,0.07945,-0.19889,0.0598,-0.09219,0.03911,0.03339,-0.03696,0.11409,0.04355,0.02242,0.09828,-0.04546,-0.22752,0.07303,-0.01014,0.16473,0.00883,-0.00133,-0.13141,0.03967,0.21283,-0.0677,0.11395,-0.00633,-0.14091,-0.00646,0.02767,-0.0471,-0.06659,-0.04356,-0.00028,-0.11963,-0.03163,0.04447,0.01443,0.05946,-0.00079,0.02181,0.28206,0.07531,-0.00718,-0.12051,-0.09026,0.12123,-0.01799,0.11074,0.08896,0.06425,-0.0175,0.00991,0.0808,-0.08084,-0.0293,-0.05245,-0.07233,0.06041,-0.12403,0.03685,0.05956,0.00486,0.02531,-0.03274,-0.08022,-0.01859,-0.13576,-0.03953,-0.16371,-0.05012,0.00638,-0.05482,-0.56445,-0.01947,0.059,-0.14543,0.13014,-0.10323,0.10839,0.04678,-0.15069,0.02443,-0.05741,0.0272,-0.02788,0.03774,-0.271,0.12245,0.04507,-0.11887,-0.05239,-0.11551,-0.05156,0.10619,-0.11396,-0.10772,0.03543,-0.25083,-0.0241,-0.13949,-0.05018,0.02697,-0.03577,0.01772,-0.14206,-0.03472,0.04895,-0.00834,-0.01946,0.02587,0.01811,0.04186,-0.01808,0.02797,-0.15001,0.08935,0.02208,0.02103,-0.07699,-0.04972,-0.03642,-0.05748,-0.04933,0.02857,0.03085,0.00743,0.03589,-0.09488,-0.10777,-0.12605,-0.0139,-0.04863,0.08675,-0.11008,0.0527,0.02648,-0.07581,0.00941,-0.11172,-0.0398,-0.08636,-0.1906,-0.18781,-0.00718,0.04429,-0.02564,-0.10739,-0.02317,0.07571,0.15317,0.02558,-0.00132,-0.07791,0.01762,0.02455,0.0575,0.03018,-0.0593,-0.05473,-0.15092,0.00491,0.12977,0.08951,0.00692,-0.24488,0.03058,0.02312,0.07698,0.03352,-0.04913,-0.04072,-0.09447,-0.02972,-0.21134,0.03426,-0.17117,0.00968,0.04253,0.06297,0.10252,-0.15165,-0.02909,-0.06767,-0.15848,-0.05709,-0.01304,0.15921,0.25292,-0.1328,-0.00778,0.13992,0.00679,-0.0156,0.07757,0.1421,-0.07598,-0.31327,-0.29348,-0.02934,-0.10982,-0.17573,0.07805,0.02091,-0.04671,-0.07553,-0.03761,-0.06595,-0.10079,0.08278,0.07193,0.01369,-0.003,0.00212,0.05281,-0.03182,0.00746,0.18754,-0.00992,-0.38168,-0.1081,0.00692,-0.03002,-0.05341,-0.09523,0.0615,-0.14161,0.01907,-0.0682,-0.08714,-0.04822,-0.03796,0.02192,-0.08121,-0.0446,-0.09852,0.12642,0.0369,0.02935,-0.00294,0.04097,-0.02005,0.03298,-0.0142,-0.25632,-0.01041,0.01066,0.16697,-4e-04,0.12871,0.06708,0.07472,0.18678,0.03436,-0.06623,-0.21935,0.0555,0.02821,-0.09817,0.1038,-0.07667,-0.0132,0.01687,0.05993,0.12539,0.22918,0.07298,0.13465,-0.05213,0.09316,-0.01272,0.03707,0.24898,0.10851,-0.03747,0.05322,-0.00715,-0.02171,0.06245,-0.02346,-0.0468,-0.02194,-0.01867,-0.11589,0.04995,-0.03504,0.10195,0.01316,-0.09109,0.00395,0.03973,-0.00375,0.06858,0.09348,0.00392,0.00274,0.06956,0.01889,0.26148,0.03066,0.03018,0.0126,-0.11002,0.03431,0.05664,0.06347,0.00926,0.15501,0.43828,-0.03371,-0.01214,-0.01478,0.01913,0.05458,-0.01817,0.22021,0.05154,-0.00162,0.05142,0.09105,0.08831,-0.02915,0.04998,0.02275,-0.04622,-0.0916,0.1121,0.00335,0.09706,0.16153,0.06752,0.10521,-0.18506,0.16825,0.05327,0.05518,0.03539,0.01756,-0.13954,0.00413,-0.07869,-0.08335,-0.16255,-0.06854,-0.12853,0.02498,-0.06857,0.0244,0.10536,-0.09887,0.12961,0.05567,0.12505,-0.06157,-0.05656,0.14927,0.04887,0.19875,0.04376,0.07657,0.20875,-0.00351,0.13157,0.08459,-0.07911,-0.0915,-0.01536,-0.06153,-0.09724,0.07921,-0.10002,0.01125,-0.08641,0.05915,-0.20744,0.04611,-0.01522,0.14475,0.08093,-0.00885,-0.07252,-0.09367,0.03518,-0.00868,-0.077984,0.02256,0.02381,0.08754,0.15225,0.05268,0.00111,0.06735,0.09606,0.03506,-0.03853,0.06314,0.08318,0.06651,0.0454,-0.04669,-0.01395,0.20025,0.03116,0.10819,0.10123,-0.21282,0.02243,0.08643,0.00519,0.03913,0.01484,0.01792,0.05325,-0.03927,0.06194,0.04028,0.10455,0.03502,-0.01213,-0.0308,-0.02126,-0.14658,-0.03862,0.08052,-0.02435,-0.36428,-0.02107,-0.02568,-0.03992,-0.02014,0.12865,0.05038,-0.01343,-0.02392,0.132,0.01129,0.069587,0.10491,0.02539,0.03549,-0.0804,0.07744,-0.00035,-0.242,-0.06794,0.15482,0.03236,0.1567,0.06087,-0.06703,-0.06144,-0.02978,0.00132,0.03,-0.12081,-0.02103,-0.01048,0.03345,0.17837,-0.00549,0.16731,0.08305,-0.07126,0.05094,-0.18005,-0.0396,0.0566,-0.10768,0.05478,-0.07819,0.13446,0.15755,-0.01853,-0.25209,0.09187,-0.01303,0.08766,0.105,-0.19712,-0.04828,0.06061,-0.01798,-0.13748,-0.00461,-0.07671,0.00822,-0.00842,-0.02902,0.25239,0.03121,-0.09023,-0.13361,-0.01761,-0.01231,-0.03038,0.04164,-0.04889,-0.03051,-0.24187,0.05651,0.02595,-0.01788,-0.02748,-0.0362,0.00015,0.0067,-0.57378,-0.15171,0.0406,0.01284,0.02372,-0.37198,0.06167,-0.03227,0.1492,0.00134,0.03087,-0.00928,-0.1304,0.01977,0.02858,0.0543,-0.07533,-0.00364,0.12658,0.19315,-0.17336,-0.23945,-0.02962,0.07312,0.09152,-0.07191,0.05954,-0.07195,0.02744,0.00631,0.09416,-0.03206,-0.04502,-0.00782,-0.04903,-0.06266,0.15138,-0.08105,-0.15945,-0.06109,-0.07466,0.12159,-0.04764,-0.02052,0.04528,0.06526,-0.09928,-0.0118,-0.06617,0.10134,0.12249,0.06747,0.28289,-0.04027,-0.17895,-0.05355,-0.14347,-0.10656,-0.05261,-0.04799,0.30499,-0.01369,-0.0259,0.00047,0.03886,-0.25398,-0.18702,-0.10889,0.03815,0.04607,-0.02439,-0.04951,-0.06323,-0.0992,-0.10952,-0.06472,-0.06683,0.04565,-0.0908,0.08188,-0.16373,0.10208,-0.0348,0.09795,-0.03137,0.0592,-0.11627,-0.05438,0.04868,0.16583,0.00847,0.12984,0.13007,-0.02737,-0.13647,-0.0713,-0.00695,-0.28769,-0.14229,-0.07099,0.12228,0.01514,-0.0797,0.08373,-0.05939,0.25871,0.01717,-0.02627,0.05373,0.02374,0.03808,0.07506,0.19187,0.039,-0.02444,0.00118,0.19843,0.05706,0.00319,0.00512,-0.09317,-0.01531,-0.11012,-0.29672,-0.02181,-0.0492,-0.10828,0.00419,0.08429,-0.06822,0.00611,0.04401,0.04842,0.02506,0.25919,0.00112,-0.02117,-0.08588,-0.08726,-0.01939,0.0202,-0.04013,-0.02041,0.07205,-0.16542,0.03049,-0.06735,0.0452,-0.7689,-0.02988,-0.04055,0.01458,0.18289,-0.04232,-0.25045,-0.1198,-0.17333,-0.05274,-0.07339,-0.11682,0.05161,0.09572,0.1966,0.0448,-0.03783,-0.04631,0.21738,-0.10352,0.03367,-0.01806,0.07308,0.04856,0.04063,-0.05525,-0.17194,-0.01154,0.07448,-0.01937,0.43527,0.08735,0.07944,0.02757,-0.05838,-0.07806,-0.0251,0.01339,0.08534,0.08544,0.02939,-0.00411,-0.06952,-0.32594,0.04959,-0.06239,0.01279,0.11788,0.02577,-0.01098,-0.02494,0.16766,-0.07719,-0.07382,0.00756,-0.25262,-0.01685,0.04303,-0.08362,0.03279,-0.07564,0.13233,-0.22016,-0.05103,-0.0601,-0.01345,0.25158,0.07506,0.18583,0.10594,-0.01531,-0.08652,0.00513,0.04626,-0.0914,0.04936,-0.06574,0.14996,0.05381,0.003,-0.04598,0.14349,0.11957,-0.01811,-0.11105,0.15988,0.15197,-0.14989,0.08422,0.09736,0.061,0.29566,-0.11211,-0.02103,-0.17206,0.00199,0.06602,-0.01336,-0.25276,-0.05698,-0.13562,0.09151,0.07871,0.16163,0.28563,-0.03459,-0.05575,0.01941,-0.14177,-0.09979,0.02603,-0.08141,-0.17368,0.08054,-0.04061,-0.0907,-0.03155,0.28944,-0.20785,-0.00334,-0.1667,-0.05173,0.05372,0.23805,0.0284,0.02199,0.01538,0.00203,-0.00158,-0.03892,-0.12134,-0.11718,-0.00546,0.17808,0.01344,0.10138,-0.06617,-0.03697,-0.07069,-0.03388,0.01461,0.06824,-0.01046,0.00399,-0.11361,-0.06787,-0.24065,0.03804,-0.06111,-0.0748,0.05801,-0.25733,-0.0672,-0.15821,-0.08967,0.0639,-0.08002,-0.39911,-0.04344,-0.00415,-0.11418,-0.07601,0.07599,0.04598,0.10334,-0.00354,-0.04906,-0.31843,0.023,0.04798,0.07106,-0.08205,-0.04025,0.01913,0.03807,-0.07486,0.07309,0.10759,-0.01698,-0.02096,-0.09309,-0.0848,-0.14758,0.01582,-0.08085,-0.19447,0.12342,-0.18065,-0.1213,0.00415,-0.12008,-0.06975,0.02324,-0.06627,0.04879,-0.22753,-0.07976,0.04101,-0.12032,-0.0042,-0.27883,-0.04181,-0.10448,0.20345,-0.09229,0.02291,0.08067,0.03729,-0.086,-0.03312,0.00423,-0.02253,-0.05255,-0.11376,-0.01113,-0.16936,-0.001,-0.11419,-0.10811,-0.13253,-0.04399,0.00628,0.08304,0.12284,0.03835,-0.02014,-0.07025,0.04545,-0.08605,-0.01458,0.03231,-0.10905,-0.03571,0.22734,0.0869,0.08844,0.04666,0.06367,-0.07408,0.0052,0.036,0.01824,0.01735,0.01519,0.32188,0.11209,-0.04189,0.098,0.08783,-0.09899,-0.02103,0.19475,0.11709,-0.01442,-0.04303,-0.01814,0.06202,-0.0057,0.00633,-0.01527,0.0327,0.02514,0.12314,0.09392,-0.10884,-0.0684,0.0369,-0.01834,-0.03078,-0.01988,-0.00211,-0.10084,-0.03209,-0.04122,-0.11538,0.0206,-0.04515,-0.02173,0.04129,-0.13894,-0.11953,-0.16048,-0.01738,0.14329,0.14661,-0.07477,-0.07315,-0.16116,-0.05586,-0.03288,0.02721,-0.07496,-0.17968,0.01892,-0.0319,-0.20512,-0.14236,0.02406,-0.05515,0.33966,0.01817,0.01553,-0.16866,0.02675,-0.00039,0.00684,0.10517,0.06244,-0.09757,-0.04953,-0.11481,-0.02282,-0.03078,-0.0213,-0.07889,0.02,0.01673,-0.01811,-0.19274,0.03658,-0.14861,-0.03998,-0.00125,-0.13869,0.05075,-0.03307,0.01667,0.04631,-0.05784,0.08335,-0.08665,0.10198,-0.08546,-0.02066,0.0928,-0.06882,-0.02644,-0.0965,-0.05115,-0.12336,-0.15854,-0.03061,0.16246,-0.01798,0.02119,-0.00687,0.04472,0.02709,-0.139,-0.05553,-0.05874,0.03878,0.04309,-0.02143,0.06102,0.12695,-0.19046,-0.16115,0.01546,-0.18006,-0.20449,0.80956,0.05977,-0.07116,0.01044,-0.33785,0.03302,0.01274,0.07275,0.24344,0.07013,0.15508,-0.10592,0.22217,-0.02246,-0.03146,-0.02834,-0.08107,0.05064,-0.12268,-0.03425,0.14806,-0.13378,0.03184,-0.01933,0.13748,-0.06242,-0.11399,-0.01286,0.01687,0.16394,-0.21737,-0.03066,-0.23422,0.01292,0.08365,-0.06644,-0.07515,-0.11156,0.07078,-0.00165,0.08277,-0.0416,0.16673,0.22576,0.15367,0.04708,0.02238,-0.0405,0.22505,-0.00335,-0.08143,-0.2126,-0.03676,0.05948,-0.09908,0.12603,0.08483,-0.12395,-0.04305,-0.31526,-0.06208,-0.22599,-0.04506,0.02018,0.03823,-0.00901,-0.11271,-0.03823,-0.03908,0.0233,-0.05275,0.12224,0.19085,0.02947,0.11404,0.02174,0.04945,0.01478,0.00219,-0.01063,-0.05655,-0.03119,-0.0069,-0.05081,-0.12209,0.05599,-0.00229,0.09768,-0.04051,-0.07687,-0.11065,-0.00568,-0.05145,-0.09603,-0.0249,0.04574,0.07597,-0.04939,0.01258,0.09092,-0.04943,-0.14977,-0.03939,-0.01422,-0.08718,-0.00131,0.01671,-0.07986,0.1074,-0.00627,-0.0938,0.17445,-0.06469,0.02152,0.11189,0.11086,0.02643,-0.02062,0.021,-0.07094,-0.06358,-0.06364,-0.06803,0.04102,0.10113,-0.02556,-0.0863,-0.00286,-0.04788,0.03759,-0.01075,0.02564,0.04298,-0.18508,-0.06043,-0.03024,0.04013,0.0378,-0.0587,0.08747,-0.00757,-0.20214,-0.05515,-0.093,-0.17267,0.03075,0.30212,-0.03066,0.08974,-0.07941,-0.06301,-0.05781,-0.12111,0.0739,-0.07722,-0.06019,0.0265,0.03537,-0.06801,0.0095,-0.10411,-0.07765,-0.05527,0.12629,0.03457,-0.02007,0.02586,-0.06488,-0.04709,0.0849,0.01247,0.09977,0.01888,-0.00975,-0.00739,0.09391,0.19715,-0.06596,-0.09465,0.03618,-0.13788,0.06469,-0.04285,-0.02657,-0.00028,0.00164,-0.14517,0.00907,-0.01495,0.03434,0.0302,0.29541,0.24923,0.16674,-0.02691,0.09689,0.01015,-0.06637,-0.03807,-0.11035,0.00906,-0.03714,-0.01692,-0.18043,0.14579,0.05235,-0.02519,-0.1129,0.06851,0.34048,-0.1447,-0.01851,0.04705,0.00696,-0.00578,0.21968,-0.10463,0.17937,-0.02347,-0.0943,-0.00955,0.03253,0.08445,0.00339,-0.00701,0.11425,0.04038,-0.02008,0.02,0.10043,0.34217,0.15057,0.0767,0.08767,-0.0281,-0.02318,0.15218,0.03609,-0.01844,0.08768,-0.10599,-0.11437,-0.01783,-0.05882,0.16369,0.07225,0.26269,-0.02838,-0.15198,0.03774,0.03804,0.00234,-0.1399,-0.01826,0.02454,-0.12152,0.11927,-0.06561,0.14269,0.05791,-0.0132,-0.04854,0.02365,0.03033,-0.0801,0.01516,0.03363,0.00841,-0.01174,-0.01928,-0.09737,0.08361,0.08357,0.05157,-0.05719,0.12957,-0.00809,0.21418,-0.04299,0.0244,-0.01303,0.1121,0.03426,0.05716,0.02958,-0.05237,0.00493,0.0524,-0.23225,-0.00495,-0.07366,0.0436,0.07481,-0.13626,-0.04699,0.09666,-0.03658,0.02151,0.04634,-0.00254,0.0033,-0.09607,-0.08222,-0.09181,-0.02918,-0.12912,-0.04767,0.02605,-0.06755,-0.11533,-0.30732,0.00628,-0.00247,-0.07845,-0.12021,0.32775,-0.02696,0.01027,0.02199,0.04063,0.09199,-0.14717,0.04515,-0.05759,0.06357,-0.15171,-0.03053,0.04896,-0.01829,-0.15459,-0.04793,0.00235,0.10098,0.15111,0.01221,-0.04625,0.02793,-0.03627,-0.01384,-0.071,-0.16482,-0.04248,0.44547,0.09186,0.04618,-0.01054,-0.08575,-0.0238,-0.05737,0.1987,0.16083,-0.14607,-0.0604,-0.09368,-0.02093,-0.25886,-0.04217,-4e-05,-0.00141,-0.10104,0.24878,-0.1283,0.0417,-0.15983,0.03069,-0.23154,-0.07242,-0.00935,-0.00648,0.2024,-0.12356,0.38115,0.08585,0.04177,0.15419,-0.05508,0.0222,0.01524,0.03603,-0.03194,-0.01542,-1.23912,-0.01521,-0.10404,-0.03052,0.12498,0.06346,0.30789,-0.16805,0.05034,0.06041,-0.0649,0.1052,-0.1499,-0.26064,-0.15968,0.00039,0.07967,-0.01694,0.09713,0.00498,-0.04052,0.00019,0.1875,-0.05305,-0.1065,-0.05374,-0.0163,0.01087,0.03579,-0.07964,-0.08927,0.11004,-9e-04,-0.04612,0.02426,-0.24017,-0.10113,2e-04,-0.14074,0.08815,0.0255,-0.01619,-0.04857,-0.03866,0.07446,0.1507,-0.28832,0.11459,0.04857,-0.07713,-0.08203,-0.27986,0.04223,0.08135,-0.05474,-0.04359,-0.03768,-0.09413,-0.07713,-0.08393,-0.15765,0.01537,0.013606,0.03295,0.05028,-0.22238,0.01576,-0.06502,0.06297,-0.0126,-0.06613,0.08905,-0.06547,-0.00038,-0.08304,0.15423,-0.04351,0.04658,-0.08142,0.03617,-0.06622,-0.01152,0.00595,0.07195,-0.00534,0.06964,0.26958,-0.00618,1e-05,0.06118,-0.01362,0.39227,-0.06915,0.04843,-0.02039,0.03635,0.1035,0.09888,0.17671,-0.10648,0.33629,0.03476,0.13199,-0.26139,-0.02006,-0.02098,-0.14473,0.07409,-0.00203,0.20671,-0.07809,0.10176,-0.09889,-0.02255,-0.02723,0.25582,-0.07336,0.01403,-0.07545,-0.07465,0.0595,-0.02422,0.06537,-0.15408,-0.00637,0.06949,0.09424,-0.00327,0.19982,-0.04012,0.01772,-0.15016,-0.08127,-0.03021,-0.03024,-0.01531,-0.03573,-0.03066,-0.06278,-0.0381,0.00228,0.03429,-0.04117,0.01826,0.00639,-0.03688,-0.21099,0.03805,0.02358,0.01702,-0.1149,-0.0599,0.08071,-0.16987,-0.07851,-0.12798,0.0559,0.08573,0.02702,0.07095,0.04755,0.02309,0.11671,0.07015,0.04238,-0.06762,0.0806,0.00558,-0.02172,-0.05185,-0.0186,-0.02963,-0.13086,-0.01942,-0.17562,-0.05569,-0.0546,0.18744,-0.11578,-0.08728,0.06086,-0.01408,-0.03344,-0.01845,-0.09654,0.00783,-0.10055,-0.14748,-0.13859,0.03314,0.11227,0.05493,-0.22234,-0.06353,0.05864,0.00513,-0.0939,0.01913,-0.1967,0.02421,-0.00123,-0.08667,0.24772,-0.14733,-0.01685,-0.13872,-0.05534,0.06274,0.02932,0.01929,-0.2034,0.07218,0.12636,-0.02759,-0.12805,0.04351,-0.07938,0.04574,-0.15165,-0.08512,-0.05758,-0.01516,-0.06308,0.02015,-0.01226,0.01486,0.08645,-0.13703,-0.0874,0.12724,0.10632,-0.01045,-0.00851,-0.06527,-0.09168,0.01762,-0.08708,0.00153,0.0617,-0.08161,0.09933,-0.03689,0.06638,-0.01016,-0.07317,0.02978,0.05438,-0.1463,0.00016,0.00651,0.05281,-0.10867,0.16426,-0.05302,0.15586,-0.01993,-0.02032,-0.13455,-0.05788,0.05898,0.0291,-0.14398,0.07503,0.0571,-0.05424,0.07258,-0.01518,-0.00904,0.04191,-0.06377,-0.06117,0.01869,-0.19802,0.02224,-0.02592,-0.11464,-0.04515,-0.2522,0.04987,0.07986,-0.05301,0.08267,-0.01768,0.02546,-0.05123,-0.10746,0.07387,0.04109,0.00622,0.10504,-0.0818,-0.05343,0.01896,-0.07968,-0.1417,-0.04397,0.0246,-0.39578,-0.08882,-0.07575,-0.09444,0.12559,0.02473,0.05049,-0.17857,-0.12056,0.07978,0.04114,0.02207,-0.16311,-0.06139,-0.02563,-0.01586,0.03821,0.1168,-0.03046,-0.01077,-0.02899,-0.00663,0.02287,-0.09562,-0.09223,-0.00251,0.06778,-0.04663,-0.16184,0.05535,0.02233,-0.00883,-0.08862,-0.0196838,-0.01211,-0.0489,0.05389,0.25321,0.08269,0.04226,0.28985,0.03042,0.03918,-0.11818,0.10771,-0.0342,0.01532,-0.03785,-0.03972,0.03436,-0.00531,0.00116,-0.04585,-0.00737,0.11539,0.15253,-0.04907,0.01427,-0.03428,-0.07291,0.05355,0.10979,-0.01582,0.12283,-0.0485,0.06224,-0.06248,0.08382,0.40246,0.09097,0.01012,0.08929,-0.01152,0.05218,-0.0492,0.2536,-0.0282,0.0244,-0.01352,-0.0696,-0.13325,-0.04986,0.05431,-0.28404,0.14003,0.15181,0.00787,-0.0571,0.04712,0.01306,-0.02738,0.05427,0.14319,0.06941,-0.03137,-0.05133,0.03417,0.04661,-0.01895,-0.00873,-0.04199,-0.11204,-0.04707,0.11928,0.00201,-0.02197,0.04607,0.03837,-0.01127,-0.05773,0.03422,0.06426,0.08451,0.52246,-0.07325,0.02954,-0.03311,-0.00514,0.07814,-0.37928,0.18354,-0.00959,-0.02557,-0.00897,-0.01095,0.10432,-0.00101,-0.0899,0.10249,-0.2173,-0.14906,-0.01827,0.02301,-0.07925,-0.05229,0.00449,0.09584,0.04876,-0.0247,0.19033,0.17595,-0.05206,-0.02142,0.00837,-0.03632,0.03285,0.3468,-0.09698,-0.17842,0.09553,-0.14665,0.08585,0.0320537,-0.0357,0.10316,0.08529,0.10411,-0.10534,0.03641,-0.02158,-0.03031,0.14542,0.06944,0.28492,0.0421,0.00975,0.08034,-0.01683,-0.00617,-0.12908,0.01724,-0.10152,0.1836,-0.06958,0.03513,-0.03327,-0.05743,-0.25947,-0.13217,0.12192,0.03157,-0.03156,0.12576,-0.00342,0.10574,0.07213,-0.00478,-0.14173,-0.05714,0.06243,-0.00639,0.10326,-0.18457,0.25718,-0.01794,0.01116,0.00432,-0.31142,0.08161,-0.0087,0.20896,-0.40323,0.02254,0.04433,-0.04592,-0.02249,-0.00339,-0.03476,-0.04943,-0.06544,0.0959,0.13922,0.06166,0.05037,0.07615,-0.03163,0.02047,0.0198,0.10148,0.03625,-0.05218,-0.21223,0.06456,-0.0409,0.01689,0.06034,-0.06414,-0.02777,0.39559,0.09268,0.04397,0.09987,-0.19299,-0.02731,0.36149,-0.1029,0.0118,-0.0845,-0.0049,0.15698,-0.13353,0.01627,0.00458,-0.05571,-0.12287,-0.0164,-0.05095,0.03138,0.04988,-0.05729,0.11662,-0.1573,0.00413,0.31316,-0.02504,0.03448,-0.11376,0.09513,0.02481,-0.1794,0.05934,0.07258,-0.02924,0.02286,-0.05755,0.08053,0.16234,0.04162,-0.06947,0.55919,-0.12447,-0.02624,0.13543,-0.01886,0.01989,0.1103,-0.022,-0.02891,0.15601,0.03761,-0.12325,0.10491,0.09244,-0.07437,0.14319,-0.11169,-0.02134,0.07089,-0.17168,-0.02504,0.01558,0.04277,0.03106,-0.1093,0.0531,-0.05311,0.00878,0.10522,-0.01466,0.06141,-0.28112,-0.00956,-0.01138,0.0353,0.02288,-0.1249,0.04575,0.02959,-0.07835,-0.06147,-0.00712,0.1029,-0.19133,-0.03419,-0.0571,-0.22874,0.18189,0.01954,0.02728,-0.13931,-0.08248,-0.08052,0.01618,0.1001,-0.00244,-0.11553,-0.071,-0.08405,-0.3423,0.02333,-0.03473,-0.104,-0.05184,-0.11272,0.00763,-0.05429,-0.13946,-0.10199,-0.01867,-0.22252,-0.13797,-0.05857,-0.04746,0.02801,-0.0982,-0.04409,-0.23871,0.0234,0.07859,-0.06084,-0.32631,0.02262,0.0941,0.20742,0.08715,-0.00909,-0.03048,0.04914,-0.02507,-0.04581,-0.05725,-0.03802,-0.11927,-0.09294,0.01585,-0.01242,0.0643,0.06329,0.07948,0.03082,0.06433,0.04858,0.49581,0.05814,-0.01302,-0.0501,0.02245,0.00811,-0.24507,0.05923,0.00521,0.22172,-0.03796,-0.02119,0.00571,0.07284,0.15717,0.2448,-0.04883,0.15644,-0.31092,-0.05674,-0.12261,0.03129,0.00666,0.23512,-0.13031,0.11129,0.05431,0.2909,0.23464,0.15492,0.12593,0.52737,-0.05302,0.00425,0.08511,-0.0151,-0.10176,0.01427,-0.00224,0.16501,-0.04694,-0.02695,-0.16157,-0.21074,-0.03885,-0.12814,0.00965,0.06773,0.15381,-0.062,-0.01508,0.01834,0.02918,-0.02195,0.05241,0.0272,-0.03008,0.04736,-0.09995,0.0373,-0.03955,-0.09265,-0.00977,0.0705,0.02,0.04485,-0.09427,-0.10717,0.29694,0.02702,0.06017,-0.03793,-0.09807,-0.15564,0.11957,-0.15584,-0.06186,-0.14218,-0.08225,-0.03301,0.09977,-0.04244,-0.10249,-0.00631,0.00707,0.09723,0.08459,0.19761,-0.11736,0.08749,0.01888,-0.17907,-0.02003,0.02504,-0.11632,-0.01075,-0.01095,-0.05765,-0.02627,0.04208,-0.02153,0.04257,0.04544,-0.03394,0.08168,-0.03354,-0.06004,0.06027,0.11251,0.15308,-0.005,0.17362,0.09774,-0.17958,0.15317,0.01914,0.08234,0.02236,-0.02968,-0.19847,0.0044,0.06202,0.04841,0.15265,-0.2003,0.4956,-0.20636,0.01741,-0.02684,0.16856,-0.21904,-0.06412,0.00722,-0.03395,-0.05112,-0.10337,0.04419,0.01157,-0.01634,-0.02526,0.02516,-0.05164,-0.30639,-0.07534,-0.06334,0.01466,-0.01763,-0.03277,-0.04527,0.02667,0.03163,-0.00399,-0.07455,0.01787,-0.00081,0.06774,0.05085,0.11354,-0.04107,-0.02314,-0.13186,-0.03492,0.14926,0.10924,0.24634,-0.09065,-0.07014,-0.11878,0.06488,-0.1564,0.11094,0.1292,-0.00363,0.08059,-0.0576,0.00264,0.08612,0.00541,1e-04,-0.04707,-0.1007,-0.05642,-0.07188,0.01265,-0.1349,-0.08475,-0.10505,-0.17742,-0.31141,0.16247,0.08242,0.0498,-0.1992,-0.00179,0.03019,0.05841,-0.00174,-0.04482,-0.03015,0.09125,-0.01212,0.03455,-0.12152,0.10725,0.08278,0.09126,0.00047,-0.03767,-0.41532,0.12635,-0.00705,-0.10575,0.02767,0.09644,-0.29297,0.09993,0.30215,0.06403,-0.07814,0.06965,-0.13328,0.03304,0.00659,0.06919,-0.04162,-0.00087,0.08133,-0.01537,-0.23781,-0.18357,0.04098,0.04514,-0.25946,0.0588,-0.01952,-0.15767,0.00385,-0.02742,-0.12414,0.01114,0.05434,0.0067,0.00666,-0.02238,0.11652,0.03459,0.013,0.12316,0.00129,-0.2814,0.08725,0.01382,-0.12727,0.09611,0.15767,0.06077,-0.06486,-0.07449,-0.00348,-0.08418,-0.02027,-0.12281,0.00313,-0.13194,-0.06004,0.02622,0.07784,-0.06445,0.13529,0.10648,0.11457,0.01324,0.01355,0.00296,-0.09143,0.05779,0.1624,0.19005,0.14234,0.04864,-0.03219,0.05244,-0.02743,0.03821,-0.02157,-0.06854,-0.07382,0.08352,0.00996,-0.01782,0.02415,0.12508,-0.0525,0.03495,0.08845,-0.0109,-0.03403,0.01646,0.06427,-0.05511,0.00826,0.20001,-0.01466,0.04494,-0.18471,-0.04504,-0.01862,-0.05783,-0.00366,0.08306,0.00205,0.0238,0.09281,-0.11314,0.01928,0.13933,0.0668,0.05391,0.13874,0.04382,0.00211,0.0097,-0.0025,0.4525,0.28859,-0.02541,-0.21169,0.07629,-0.05446,0.04045,0.06152,-0.02679,-0.00674,0.01187,-0.10713,-0.02238,0.16015,0.01231,0.02797,-0.11996,0.03125,-0.26605,0.00952,-0.0143,0.01127,0.0245,0.07791,-0.12761,0.02996,0.03122,0.05201,-0.00216,0.1069,0.18831,-0.12429,0.04078,-0.05477,0.02747,-0.04104,-0.05419,-0.13324,0.19348,0.089,-0.08331,0.08703,0.10828,0.0096,-0.12712,0.11716,0.0382,0.06396,-0.1441,0.0748,-0.1258,-0.04177,-0.1168,-0.10482,-0.08662,-0.00256,0.02024,0.04743,0.00516,0.08214,0.16649,-0.02295,0.04302,0.11985,-0.01523,0.012,0.03228,0.14633,-0.08933,0.28329,0.09774,0.02135,-0.17761,-0.03795,0.22757,-0.16033,0.02598,0.04343,0.14635,-0.02176,-0.13768,-0.0436,-0.14505,-0.01454,-0.17341,-0.05936,0.02277,0.1106,0.06404,-0.12885,0.12629,0.14771,-0.00644,-0.0784,-0.01864,0.18348,0.11301,-0.09037,0.03599,0.0749,-0.06631,-0.04988,-0.07947,0.01773,-0.00387,0.20344,-0.01126,-0.03169,0.04846,0.10924,0.1154,-0.08533,0.03021,-0.01269,0.01461,0.10538,0.06255,0.04181,0.74978,0.16555,0.11907,0.00121,-0.20518,0.21024,-0.02865,-0.00832,0.16373,0.09665,-0.02077,-0.0595,-0.00149,0.02746,0.00889,0.04883,0.01429,-0.02433,0.03169,0.07371,-0.17389,-0.08556,0.02589,-0.17896,-0.21565,-0.05894,0.03799,-0.25579,0.02428,0.00223,0.27454,0.05409,-0.07468,-0.05759,0.05937,-0.14227,-0.03578,-0.04483,-0.06012,0.14082,0.10651,0.04192,-0.07799,-0.00831,-0.14698,0.01532,0.01617,-0.06819,-0.02495,-0.01414,0.014,0.03038,-0.05079,0.01668,0.02091,-0.04176,0.04615,0.20807,0.00488,0.01679,0.00282,-0.12331,0.00048,-0.15851,0.01746,0.05621,0.0467,-0.03155,0.02384,-0.0928,0.10318,0.06364,0.05271,-0.03064,0.02901,0.01883,-0.15223,0.12039,0.09566,0.1108,0.07323,0.04823,0.11688,0.0279,0.112,0.16197,-0.06219,0.65735,-0.07776
PCR,0.01929,0.01929,0.04081,-1.06242,-0.03553,0.07105,0.11839,0.0726,0.00949,-0.17442,-0.02297,-0.066989,0.03425,-0.02695,-0.07625,0.14629,-0.02906,-0.80939,-0.1760368,-0.01056,-0.05943,-0.04392,-0.13999,-0.04356,-0.00169,0.09445,0.00603,-0.11924,-0.05205,0.14821,0.01789,-0.04697,-0.09265,-0.08538,-0.01566,-0.10806,0.06602,-0.32299,-0.13098,0.12736,-0.04065,-0.00419,-0.19927,-0.04615,-0.32207,-0.12629,0.13124,0.09367,0.09038,-0.12389,0.08861,-0.05039,0.24979,-0.14234,0.06055,0.06163,0.04414,-0.09959,0.02065,-0.06686,-0.10319,0.05765,0.01199,-0.06954,0.10409,-0.00677,-0.10891,-0.05217,-0.01199,0.02247,0.20828,-0.24481,-0.13544,-0.73887,-0.04052,-0.23682,-0.16816,-0.18831,-0.00183,-0.00488,0.15577,-0.0447,0.17892,-0.11296,-0.03208,0.08892,-0.05308,-0.22933,-0.20472,0.10033,0.05852,-0.01719,-0.00896,-0.68129,-0.27895,-0.03897,-0.05785,0.24481,0.05688,0.53231,0.02275,0.01041,0.18954,0.16993,-0.05705,-0.01474,-0.00923,0.15679,-0.05893,0.02292,0.00099,0.10752,0.03767,-0.04021,0.12394,-0.00358,-0.04497,-0.23247,-0.12227,-0.1662,-0.04031,0.06398,-0.05272,0.78609,-0.10166,-0.37847,-0.16687,-0.0073,0.00416,-0.0733,-0.00365,0.03656,0.02902,-0.09479,-0.38387,0.04923,-0.05379,-0.30543,-0.14622,-0.05287,-0.03283,-0.018,-0.16866,-0.01215,-0.58429,-0.07458,-0.07334,-0.26327,-0.06913,0.04741,-0.02696,-0.0676,-0.17145,0.08474,-0.32676,-0.1768,0.06236,-0.24798,0.00321,0.09798,-0.18405,0.04889,-0.10065,-0.01706,-0.20397,-0.04128,-0.04417,0.0158,-0.10614,-0.05459,-0.18708,-0.09876,-0.06146,-0.00863,0.02114,-0.17757,-0.07685,-0.02162,-0.12894,0.01068,-0.08284,0.07113,0.17792,-0.05018,-0.06446,0.00814,0.21291,0.04703,0.2815,-0.0947,0.02621,0.04464,0.14132,0.30805,0.36753,0.02288,-0.10266,-0.05565,0.1223,0.02828,0.01451,0.0611,0.18693,0.12227,-0.04666,-0.03583,-0.09497,-0.07623,-0.03034,-0.1398,-0.08968,0.07294,-0.04355,-0.39036,-0.01599,-0.22353,0.12224,0.1202,-0.42336,-0.15976,0.00279,0.20174,0.21503,-0.27631,0.11199,0.05888,0.07225,-0.03701,-0.01538,0.16518,-0.12553,-0.06531,-0.09584,-0.09888,0.15806,-0.14079,-0.12528,-0.14228,-0.06606,-0.03129,0.10771,-0.23423,0.07578,-0.18499,0.06888,-0.05921,0.2142,0.09117,0.02627,0.06597,0.07112,-0.01472,0.59876,-0.01396,0.10641,0.08314,0.02215,0.01342,-0.04983,-0.16055,-0.15963,-0.02871,0.02426,0.14632,0.00385,-0.37969,0.07718,0.17064,0.19545,-0.06255,0.1389,-0.57308,-0.04297,0.13895,0.03326,0.04892,-0.03893,0.08921,-0.02965,-0.02883,-0.0158,0.0241,-0.04886,0.19662,0.02197,0.03409,0.02123,0.11616,-0.15333,0.05832,-0.13853,0.07881,-0.01216,0.10883,0.09341,0.02229,0.05312,0.03903,-0.08936,-0.03197,-0.2503,0.19272,0.04895,0.11145,-0.09112,-0.02043,0.01303,0.06551,0.03408,0.53767,0.13727,-0.02671,-0.11837,0.05389,-0.1409,0.07035,-0.14919,0.03782,-0.11442,-0.00223,-0.00927,-0.13117,-0.00237,-0.09459,-0.02717,-0.10983,0.15054,0.23918,0.09573,0.02862,-0.05872,-0.32519,-0.12562,0.07484,-0.10489,-0.03906,0.02324,-0.07815,-0.12032,-0.12187,-0.14783,0.06873,-0.00725,0.00463,0.07029,0.14939,-0.26512,0.09637,0.00647,0.04239,-0.39617,0.05698,-0.27372,-0.04736,0.06778,-0.05823,0.00655,0.19605,0.14003,-0.14452,-0.20719,0.09681,-0.04948,-0.04855,0.05883,0.04536,0.01058,-0.06513,0.34554,0.09824,-0.05924,0.18753,0.04177,-0.07031,0.00235,0.15765,0.15424,0.09,-0.10442,0.24299,0.11016,0.04216,0.0212,0.12576,0.28161,-0.1051,0.46833,0.2076,-0.05372,0.19283,-0.0187,0.12363,0.06553,-0.06006,0.02609,-0.20991,-0.00223,0.05894,-0.0095,-0.01355,-0.21322,-0.01088,-0.53965,-0.02848,-0.02463,-0.03699,0.16034,-0.02848,0.10137,0.16009,0.03136,0.07587,0.11061,0.08417,-0.08473,0.06557,0.04546,0.0511,0.14582,0.09734,-0.30412,-0.06614,0.02018,0.08661,-0.04303,-0.21384,-0.05143,-0.09498,0.08191,0.0312,0.11781,-0.03487,-0.0122,-0.23618,-0.0515,-0.13152,-0.03171,-0.05882,0.02452,0.00244,0.12621,0.29185,-0.11623,-0.10755,0.11084,-0.04077,-0.09004,-0.32238,0.00527,0.1016,0.08587,0.14351,0.1013,-0.12422,-0.22332,0.26051,0.00267,-0.02096,-0.21452,-0.01367,0.13634,0.15841,-0.03729,-0.085,-0.07604,-0.01481,-0.03343,0.04462,-0.44192,0.06391,0.12503,-0.07071,-0.03992,0.09952,-0.01839,0.06056,0.02951,-0.11256,-0.01532,0.01928,0.02828,-0.08442,0.12362,-0.11201,-0.3004,-0.09248,-0.32176,0.00396,-0.01312,-0.0296,0.05847,-0.04077,-0.01376,-0.26178,-0.06235,0.01705,-0.07021,-0.04253,-0.01334,0.06459,-0.23964,0.06967,0.02642,0.24752,-0.01812,0.04725,0.00777,-0.12072,0.01209,-0.00958,0.36496,0.02047,0.1173,0.04753,0.01949,-0.06413,0.11552,-0.16478,-0.42116,0.00736,0.08834,-0.38538,0.01788,0.01601,-0.05591,0.07857,0.02393,-0.03566,0.45821,0.16072,0.0859,0.07442,0.25533,0.13746,0.0624,-0.04776,0.03982,0.15792,0.10634,0.02992,0.38928,-0.13829,-0.11332,0.05112,-0.07041,-0.2823,0.07277,-0.14664,-0.10759,-0.01331,-0.03007,-0.05941,-0.0121,0.13708,0.16204,-0.3153,-0.07221,0.18803,-0.00462,-0.31298,-0.06935,0.21747,-0.17921,-0.30624,-0.16645,0.05983,-0.26073,-0.04681,0.14792,-0.14469,-0.04195,0.01756,0.10058,-0.1324,0.05074,-0.05786,-0.09688,0.05759,0.08128,-0.00532,-0.15573,0.04142,-0.05911,0.0133,-0.38573,0.00544,-0.01708,-0.66164,0.07885,0.06762,0.10683,-0.18865,0.0958,0.01494,0.10016,-0.14832,-0.07082,-0.05498,-0.05713,-0.06514,-0.39985,0.01083,-0.395,0.09852,-0.38447,0.13236,-0.35921,-0.08125,0.08536,0.16384,-0.60781,0.03602,0.06639,-0.05776,-0.09667,-0.28683,-0.03657,0.03067,0.15403,-0.02798,0.22635,-0.00715,-0.0646,0.08276,-0.00053,-0.04842,0.09007,-0.0702,-0.0483,-0.00131,-0.14245,0.02663,0.01812,0.0082,-0.03711,-0.47152,-0.04526,-0.29994,-0.11266,-0.05712,0.10147,0.24506,-0.00695,0.11069,0.0984,0.02688,-0.06309,0.00919,0.09153,0.08532,-0.03346,-0.07125,0.00951,0.0192191,0.0839,0.11909,-0.08157,-0.00299,0.03418,0.01951,-0.31851,0.02583,-0.01921,-0.0101,0.33567,-0.18862,-0.0129,-0.06298,0.10546,-0.09233,-0.11379,0.04758,0.01695,0.32971,0.13967,0.05684,-0.09062,-0.0917,0.39632,0.11851,0.00236,0.00605,-0.01872,0.30564,0.31892,-0.08623,-0.05142,0.0495,0.07817,0.08384,-0.08473,0.15785,0.22018,-0.00055,0.00702,-0.07033,-0.2581,-0.00102,-0.06124,-0.02041,-0.00396,-0.07252,-0.64465,0.09269,0.23815,-0.23535,-0.04484,-0.08452,-0.12943,-0.0074,-0.08985,0.16285,-0.28582,0.04277,0.02566,0.03319,-0.16279,0.23536,0.06627,0.06926,-0.05759,0.11477,0.06989,-0.15249,0.00038,0.08062,-1.24566,0.05233,0.01362,0.13851,-0.19078,0.0366,0.16914,0.38305,0.03696,-0.2454,0.1913,0.05122,-0.01031,-0.00813,0.00967,-0.03657,0.1459,-0.03386,0.01445,0.12827,0.06314,0.07459,0.17033,-0.00124,0.14131,-0.11379,0.12943,0.33155,0.37447,0.24733,0.14423,-0.09462,-0.09147,-0.12873,-0.03159,0.36325,0.17471,0.18312,0.03587,-0.5183,0.01443,0.02058,0.17987,-0.0828,-0.05092,-0.22115,-0.11883,-0.22022,-0.20786,0.06647,-0.2644,-0.03366,0.11217,0.11896,0.03879,-0.00354,0.27569,0.02608,0.05051,-0.24091,0.11759,-0.23961,-0.09439,0.01462,-0.04764,0.17762,-0.08153,0.10137,0.19148,0.23621,-0.18908,-0.08916,-0.04342,-0.01533,-0.0956,0.00094,0.15204,0.09782,0.17563,0.20887,0.39514,-0.02531,-0.20405,0.02909,-0.0759,0.06413,0.01942,-0.14526,0.02462,0.08153,-0.08405,-0.02916,-0.05766,0.09995,0.034,-0.08144,-0.18701,-0.27743,-0.44654,-0.12844,-0.01278,0.03818,0.02024,0.02814,-0.10071,-0.50046,0.05529,0.14538,-0.00585,0.06258,-0.00839,0.02905,-0.42303,0.0814,-0.26582,0.01236,-0.04343,-0.02428,0.04305,0.26701,0.24302,0.07216,0.01308,0.07121,0.02538,-0.15734,-0.00866,-0.04302,-0.1798,-0.00998,-0.04015,-0.00516,0.04114,0.07274,0.00017,0.2785,0.04893,-0.0285497,-0.01003,0.04927,0.02992,0.02109,-0.09836,-0.00513,0.00262,0.00721,-0.31104,-0.14238,0.22223,-0.08149,-0.07316,-0.03026,0.12472,-0.08202,0.0153,-0.29993,-0.10809,-0.04388,0.21876,-0.15746,0.08907,0.06509,-0.39151,-0.0557,-0.02289,0.11002,0.02654,-0.11172,-0.15664,0.05455,-0.01009,0.06051,-0.35942,0.05365,-0.08632,0.08107,-0.00043,-0.132,-0.07913,0.01103,-0.09799,-0.09244,-0.27549,-0.05316,-0.09611,0.09999,-0.34884,-0.22116,-0.15362,0.01161,-0.02573,0.16784,0.0357,-0.02612,-0.03058,0.0927,0.22435,-0.07897,-0.05014,-0.00396,-0.16962,-0.08758,0.12596,0.31326,0.10283,0.04126,0.17688,0.38835,-0.04968,0.12977,0.1625,-0.11059,0.00044,-0.06596,0.02664,0.06331,0.01987,-0.00999,0.01929,0.2135,-0.05941,0.38065,-0.09537,0.12799,-0.14784,0.07445,-0.07585,0.06382,0.10235,-0.06009,0.13483,-0.15041,-0.58382,-0.1006,0.01118,0.0877,0.0686,-0.23943,-0.22426,-0.1795,0.00212,-0.10722,0.03542,0.02284,0.0573,0.0057,-0.02893,-0.27752,-0.14087,-0.02433,0.0208,-0.03586,0.32755,0.17668,-0.02009,-0.18864,0.19641,-0.00349,0.03398,0.20027,0.23421,0.24398,-0.12559,-0.26673,-0.17787,-0.05725,-0.03738,-0.01249,-0.13801,-0.07171,-0.01281,-0.06717,-0.04854,0.0646,0.1871,0.02805,0.0739,-0.15661,0.19438,0.25616,0.33166,-0.03038,0.04511,0.06014,-0.23875,-0.0134,-0.00632,-0.0928,-0.10665,0.02231,-0.09516,0.16045,0.05042,-0.0545,0.07837,0.32333,0.20092,-0.39358,-0.0186,0.06389,0.07518,0.20199,-0.08475,0.12985,0.0726,-0.0335,-0.04956,0.23059,-0.06368,-0.00937,-0.23813,-0.01943,0.22033,-0.09821,-0.13095,0.12927,0.05728,0.01072,-0.0404,0.18418,0.16478,-0.0218,0.00438,-0.05827,-0.09732,0.07192,-0.22774,-0.13805,-0.20418,-0.07498,-0.00442,0.01495,-0.03789,0.59768,0.11247,0.02926,-0.09462,-0.02268,0.2215,0.5596,-0.03473,0.01294,0.00438,0.00759,0.02458,-0.40397,0.03339,0.11884,-0.01835,-0.05708,0.00128,-0.21841,0.02098,0.02105,0.0129,0.18385,0.00586,-0.05295,0.22046,-0.14235,-0.02853,-0.08682,0.01091,0.27983,0.30599,0.25673,0.15211,-0.04238,-0.0307,-0.06164,-0.07721,0.01412,0.08422,0.10609,-0.03121,-0.03141,0.29545,0.00478,0.00013,0.13072,-0.05767,0.1605,0.12373,-0.04522,0.62951,-0.00398,0.15616,0.17186,0.32262,0.40807,0.01185,0.21043,0.12983,0.21375,-0.03127,-0.0172,0.18029,0.24328,-0.07559,0.01293,-0.0823,0.10353,0.03509,0.02098,-0.0156,-0.04048,0.01872,-0.08336,0.07285,0.03617,0.09323,-0.21293,-0.05789,0.05583,0.10053,0.08498,0.15148,0.08661,0.03274,0.0285,-0.00792,0.05509,-0.01884,0.05693,0.19013,0.0142,0.09988,0.04278,-0.00565,0.01453,0.01024,0.12057,0.05538,0.16369,0.13113,-0.03409,0.05009,-0.1602,-0.07677,0.02746,0.40554,-0.06562,0.04135,0.00168,0.01024,0.08555,0.04642,0.04696,0.02467,0.01905,-0.25257,0.05026,-0.5085,-0.12488,0.00203,0.0723,-0.02249,-0.0747,-0.45233,-0.05631,0.10593,-0.11097,-0.00151,0.15169,-0.30644,0.07781,-0.13643,-0.03884,0.11285,0.30348,-0.0722,-0.17149,0.10063,0.08768,0.06074,0.00164,-0.04603,-0.10792,0.13883,-0.29984,-0.13704,-0.10315,-0.02337,-0.27773,-0.14698,-0.50534,0.02443,0.09556,0.07669,0.07259,0.33051,-0.12912,-0.05564,-0.2282,0.02762,-0.12983,0.03731,0.13434,-0.05195,0.0543,0.10731,0.0548,0.05426,-0.00603,0.12046,0.04219,0.04882,-0.02097,-0.05482,0.01774,0.0544,-0.08662,-0.20387,-0.01151,-0.18968,0.48895,0.0917,0.03451,0.27191,-0.0689,0.09575,0.03119,0.15193,0.07472,0.01294,-0.11025,0.10348,-0.2184,-0.82911,0.10907,-0.36198,-0.71406,-0.14637,-0.00701,0.09569,0.02552,-0.12173,0.01007,-0.04208,-0.12557,0.14073,-0.17568,-0.05683,-0.16847,0.0243,-0.05552,-0.05588,-0.39281,-0.0552,-0.32196,0.18102,-0.00217,-0.14133,-0.04895,0.01526,-0.05537,-0.01953,-0.0874,0.18062,-0.01925,-0.25729,-0.23991,0.02369,-0.09828,-0.0061,-0.00614,-0.21578,-0.32395,0.03399,0.04157,0.01948,0.03345,-0.10929,0.07076,0.11228,0.02438,-0.14719,-0.01547,0.16854,-0.22392,0.06778,0.00277,0.05053,-0.3446,0.12469,-0.0733,-0.16939,-0.1074,0.04285,-0.03316,-0.88738,-0.22024,-0.14005,-0.11922,-0.13662,-0.01428,-0.3798,0.01119,-0.19296,-0.00528,0.0434,0.32309,0.061,0.02841,0.13405,-0.02991,-0.04931,-0.08658,0.01897,-0.14654,-0.10501,-0.0447,0.06505,0.09169,-0.12145,-0.08659,0.01357,-0.21498,-0.10423,0.10703,-0.05485,0.05489,-0.09416,-0.06893,0.00189,0.02843,-0.11091,0.03765,0.11885,-0.02366,-0.1101,0.27466,0.48662,0.07122,0.19,-0.0398,-0.11917,0.08766,0.13087,-0.06604,0.4468,0.05157,-0.05314,-0.09218,-0.02393,0.01795,-0.23851,0.01454,-0.53158,-0.00877,0.36612,-0.01931,-0.02059,-0.06796,0.0415,0.00062,0.12204,-0.0316,0.02997,-0.03242,-0.10399,-0.07638,-0.11624,0.23955,0.13686,-0.05046,-0.15616,-0.00507,0.13389,-0.21156,-0.02185,-0.02596,-0.00241,0.00257,-0.05345,-0.00753,-0.08136,0.1311,-0.03041,0.03962,0.01266,-0.08362,-0.01617,0.02555,-0.04583,0.05388,-0.01804,0.09231,0.12421,-0.00619,-0.11919,0.00056,0.13452,0.01228,-0.02193,-0.12873,-0.31019,0.10191,-0.02636,-0.06124,0.05309,0.36036,0.06157,0.03963,0.07568,-0.35013,0.08895,-0.03383,-0.053,-0.28061,-0.01069,-0.12336,-0.3818,0.29795,-0.05535,0.01607,-0.27987,0.35007,0.35623,-0.03778,0.05449,-0.02168,0.02301,0.16271,0.0028,0.15776,-0.21846,-0.01781,-0.06726,-0.07225,-0.16116,-0.07177,-0.3284,0.01664,0.08461,0.19182,0.20567,-0.06473,-0.00063,-0.01984,-0.13474,0.03495,0.07503,0.02604,0.08467,0.11574,-0.0858,0.08888,-0.02264,0.27489,0.03655,0.04672,0.05785,0.06742,0.01324,-0.13771,0.08392,-0.12507,0.01659,-0.08193,-0.17034,0.03938,-0.0106,0.13842,0.26573,0.17202,0.03566,-0.06142,-0.02934,0.21855,-0.04868,-0.06598,0.26368,0.06995,-0.15714,-0.00804,-0.29743,0.04977,0.16826,0.1375,0.24121,0.08665,-0.10102,0.11414,0.03176,-0.46349,0.01937,0.07924,-0.001,0.00184,0.22922,-0.05126,0.04126,-0.00553,-0.06395,-0.05433,0.21856,0.05262,-0.01832,-0.3055,-0.1455,0.0344,-0.15875,-0.06354,0.1527,0.19272,0.12972,0.05999,-0.16505,-0.10244,-0.27333,0.00734,0.45313,0.079,-0.39491,-0.04679,0.21644,0.03967,0.0978,-0.11679,0.11209,-0.05575,-0.04101,0.02923,-0.00531,0.02294,0.08155,0.04221,0.03216,0.00118,-0.03784,-0.02188,-0.04719,-0.01181,0.00136,0.02166,-0.20356,0.09085,0.02241,0.39708,-0.08132,-0.03108,0.06656,-0.46147,-0.00549,0.02083,-0.04961,0.16272,-0.1205,0.13245,-0.55654,-0.31878,-0.21316,0.04752,-0.07546,-0.0682,-0.18813,-0.0103,0.05861,-0.00355,-0.3961,0.0013,-0.08319,-0.04625,-0.10622,0.04309,-0.12183,-0.15964,0.07525,0.0091,0.14185,-0.08886,0.023,-0.07388,0.00059,-0.035,-0.18014,-0.13052,-0.01866,0.12565,-0.04986,-0.07488,0.01636,0.02825,-0.27521,-0.18405,0.00772,-0.10794,0.17797,0.04431,0.40863,-0.03694,-0.09176,0.05758,0.20053,0.14617,0.0225,-0.08655,-0.06594,0.05647,0.06964,-0.01087,0.00047,0.03917,-0.04971,0.00846,-0.02129,-0.01545,0.14506,0.1164,0.0463,-0.05966,0.04777,0.02723,-0.32005,0.07251,0.05126,-0.08747,0.04294,-0.06508,0.10501,-0.13587,-0.27374,-0.0023,0.02904,-0.06465,-0.11281,-0.06689,-0.00068,0.08682,-0.13196,0.11503,0.08501,0.10029,0.00581,0.19975,0.15372,-0.06649,0.09051,0.08534,-0.02081,0.0511,0.01815,0.04846,-0.11706,-0.03186,-0.15733,-0.07638,-0.10424,0.13223,-0.05216,-0.05031,-0.08324,-0.04055,0.1155,0.02757,0.17803,0.05812,-0.14038,-0.00527,0.11852,-0.00326,0.02633,0.05306,0.02847,-0.06146,0.05953,-0.1359,0.0358,-0.01752,0.05522,-0.1093,0.02308,0.01002,-0.1318,0.08293,-0.06327,-0.01498,-0.07978,0.04993,-0.05413,0.10378,0.02461,-0.1323,-0.03731,0.02239,0.05622,0.01033,0.00301,0.16025,0.01214,0.03512,0.1017,0.08904,0.06824,-0.0283,-0.12982,0.00171,0.04452,-0.15079,-0.11509,-0.14171,-0.11109,0.04311,-0.08824,-0.03969,0.0107,-0.09015,0.14487,-0.06788,0.0894,-0.09039,0.014,0.01,0.03184,0.11997,0.02883,0.09215,-0.1405,0.15009,0.09593,-0.0591,0.07486,0.2772,-0.08339,0.12462,-0.06734,0.01616,-0.04172,-0.13852,0.04657,0.01375,-0.07334,0.02599,0.23888,0.13206,-0.0042,-4e-05,0.10715,0.01459,0.39716,-0.38284,-0.07436,-0.02558,0.00493,-0.15763,-0.01573,0.0354,0.09786,-0.04814,0.00683,0.02814,0.02934,0.21491,0.09721,-0.11254,-0.11057,0.04254,0.16184,-0.00541,0.00782,0.08714,0.07469,-0.14857,0.08775,-0.18126,0.1664,-0.40256,-0.22997,0.10758,-0.0569,0.01255,-0.04497,0.04718,0.03454,0.08817,0.07718,-0.00138,-0.09982,0.05106,0.051,0.12978,-0.05252,-0.1456,-0.18942,0.12208,-0.02662,-0.0138,0.17329,0.0055,-0.01435,-0.38364,0.15846,0.5414,-0.37395,-0.13099,-0.02502,-0.01603,-0.00959,-0.00692,0.0431,0.04537,0.11484,-0.28278,-0.03546,0.10827,0.26769,0.09558,-0.16433,0.14678,0.02439,0.02865,-0.07032,0.00867,-0.16835,-0.439,0.02396,-0.03203,-0.24055,0.24426,-0.11558,-0.1171,0.03156,0.00306,0.12313,0.02784,0.16945,0.1783,0.12967,0.18464,0.14119,-0.044,-0.1159,0.03256,0.14971,0.23445,-0.06585,0.08508,-0.11861,0.4039,0.0078,-0.01255,0.23018,-0.00164,0.12234,0.22984,-0.01835,0.08411,0.09559,-0.03112,0.03731,0.0279,-0.03501,0.04955,0.0736,0.07101,0.00149,0.1644,0.02761,-0.20266,0.11541,0.10789,0.01187,-0.13473,0.41938,0.10217,0.09448,0.17093,0.06489,-0.01193,-0.05691,0.08697,0.068,0.03619,-0.08676,0.05888,0.05194,0.0335,0.25997,0.05175,0.10964,-0.15108,0.04482,0.09272,-0.32123,0.05818,0.08257,0.10547,-0.0479,-0.09714,-0.06405,0.08899,-0.01331,0.06041,0.02476,0.06023,0.04504,-0.06647,-0.07941,0.02725,-0.05001,-0.11158,-0.06975,-0.01771,0.13695,0.2346,-0.02763,0.16021,-0.17629,-0.18493,0.04309,-0.02424,0.0258,-0.02132,-0.12017,0.09136,0.01144,-0.38595,-0.24036,0.14885,-0.15947,0.88468,-0.16409,0.12408,-0.01802,-0.22735,-0.10201,0.19837,-0.02307,-0.07181,-0.0908,0.04342,-0.13173,0.03367,-0.1705,-0.10604,-0.01799,0.00401,-0.29057,-0.03287,0.09886,-0.09393,-0.19885,0.0859,0.18604,-0.01418,-0.09632,-0.04161,0.2,-0.09177,-0.02066,0.01169,-0.03895,-0.17452,-0.29383,-0.01247,-0.05661,-0.13849,0.17586,0.09323,0.00923,0.02348,0.27842,0.14391,0.01128,0.04181,-0.00951,-0.03369,-0.05235,0.35897,-0.0014,-0.22008,0.06748,0.09784,0.21161,0.03157,-0.05445,0.10201,-0.0135,0.16442,0.20003,-0.00087,0.33919,0.0883,-0.15215,0.03252,0.12262,0.13105,0.21113,0.00491,0.0858,-0.10484,0.15579,0.12282,-0.1421,-0.10965,-0.06433,-0.01149,-0.04137,0.02238,0.02746,0.00771,0.08518,0.23184,0.22863,0.05561,0.01757,-0.01387,-0.03136,-0.26694,0.14046,-0.23073,-0.06773,-0.71778,0.01393,-0.03963,-0.10633,0.02914,0.18875,-0.45518,0.06541,-0.19761,-0.11526,-0.03842,-0.61275,-0.24111,-0.04227,-0.18809,-0.12264,0.00501,0.13024,-0.04081,0.04624,-0.14606,-0.2761,-0.02415,0.02725,-0.19469,-0.00674,-0.27763,0.10739,-0.1682,-0.26651,-0.15833,0.05194,-0.17491,-0.03806,-0.12564,-0.86164,0.18811,-0.45117,0.07086,0.13436,-0.08564,-0.07035,-0.07103,0.06082,-0.08786,-0.15444,-0.0645,-0.00784,0.04651,-0.04803,-0.04721,-0.32004,-0.11188,-0.09798,-0.00912,-0.06107,-0.03518,0.17561,-0.00074,-0.02342,-0.13505,-0.0067,-0.10998,-0.0846,0.14167,-0.00856,-0.10463,0.24349,0.19951,0.35152,-0.1702,0.03977,-0.22349,0.0486,-0.0213,0.00313,0.19605,-0.02364,0.10208,0.10015,-0.1569,-0.01298,-0.02057,0.04694,0.29153,-0.05234,0.02106,0.0468,0.0108,0.00698,0.05935,-0.14098,0.24693,-0.06478,-0.06259,-0.05351,-0.08026,-0.12085,-0.08222,0.14414,-0.26877,-0.06494,-0.00856,-0.01908,0.0432,-0.19021,0.25384,-0.30454,0.00318,0.00292,-0.02936,-0.00273,0.10928,-0.01935,-0.01571,0.09111,-0.07772,-0.06012,-0.0131,0.12364,0.00404,-0.15488,-0.0907,0.10941,0.18667,-0.01579,-0.0656,-0.00266,0.04756,0.13883,0.00438,-0.01937,0.02744,0.0555,-0.04603,-0.19801,0.00015,0.01402,-0.0176,-0.04243,0.08366,-0.04588,0.0249,0.16886,-0.0433,-0.05366,0.08644,-0.01338,-0.10839,0.00365,0.0061,-0.06265,0.04341,0.05901,-0.25364,-0.04607,0.02609,0.08728,0.09141,-0.03963,0.08414,0.11923,-0.0372,-0.11854,0.06765,-0.00453,0.09386,-0.13262,0.00354,-0.03396,0.05657,-0.01508,0.02049,-0.042,-0.13629,-0.03788,0.08214,-0.17653,0.13134,-0.12044,0.08481,0.04863,-0.0178,-0.13343,0.08028,-0.01222,0.09157,0.11107,-0.04864,0.16225,0.13895,0.02611,0.01502,-0.09261,0.3092,-0.31587,0.07653,0.14088,0.06091,0.61135,0.018,-0.03296,0.16208,-0.05916,0.07133,-0.05577,-0.03003,-0.17945,0.01172,0.0555,-0.02094,0.04424,-0.01556,0.01514,0.03375,-0.0277,0.06121,-0.03712,-0.01899,-0.09143,0.31269,0.19808,-0.00724,-0.23493,-0.03986,-0.19631,0.0363,-0.044,0.09292,0.02581,-0.18015,0.17008,-0.60016,0.2788,-0.03953,0.01477,-0.12835,0.12207,4e-04,-0.44264,-0.38526,0.08075,0.00329,0.08705,0.0235,0.03994,-0.11741,-0.0108,0.03077,0.05413,0.01942,0.08283,-0.02754,-0.00424,0.11351,0.0714,0.02031,-0.01112,-0.3026,0.07745,-0.02849,0.06003,0.16723,-0.09936,-0.01311,0.03263,0.2526,0.23247,-0.13779,0.00106,0.21235,0.53847,0.20457,0.01607,-0.00883,0.11323,-0.22735,0.04863,0.28704,-0.0941,-0.23811,0.07151,0.02364,-0.05869,0.054844,-0.12683,-0.34853,-0.07832,0.29955,-0.13779,0.0259,0.04956,-0.19055,0.00841,0.07996,-0.36845,-0.09867,-0.00169,-0.16145,-0.01951,0.24344,-0.04217,0.04886,-0.07473,-0.19496,-0.02773,-0.09418,0.00532,-0.12905,0.08602,-0.05175,-0.06499,0.0477,0.11445,-0.12542,0.09593,0.93354,0.13567,-0.05049,0.21032,0.07098,-0.15926,-0.00318,-0.00999,-0.01085,0.1739,0.14171,-0.04028,-0.00522,0.01104,0.33882,0.02199,-0.05561,0.24204,-0.03831,-0.07927,-0.09139,0.07435,-0.01518,0.0414,-0.08375,-0.00043,0.08149,-0.05112,0.12083,-0.25364,-0.02287,0.21941,0.23974,0.01495,0.05125,0.08004,0.09837,-0.17161,0.10494,0.04379,-0.02314,0.10799,-0.06453,0.01456,-0.14665,-0.08922,-0.10042,-0.43395,-0.25329,0.07105,-0.03059,-0.16097,-0.03385,0.01047,-0.09096,0.00474,0.07618,0.03203,-0.01999,-0.13954,-0.02435,-0.00837,-0.04275,0.18033,0.10505,0.03575,-0.17203,-0.16999,0.06978,-0.31312,0.19253,-0.08522,-0.003,0.06545,-0.15113,-0.13837,-0.02344,0.25275,-0.31457,0.07059,-0.02021,-0.02857,0.2881,0.11153,0.11335,-0.02601,0.016,-0.05001,0.2997,0.00282,-0.01031,0.28302,0.00037,0.00081,0.36972,0.03255,0.1275,-0.01023,-0.03034,0.02486,-0.00644,-0.24043,-0.08963,0.01414,-0.00318,-0.16767,-0.15672,-0.01547,-0.13151,0.11406,-0.00764,0.14319,0.04948,0.11047,-0.06505,0.03323,-0.06233,-0.08009,0.21059,0.1074,0.19992,-0.11731,0.00392,0.022,-0.13222,-0.05039,-0.24939,-0.10328,-0.33545,0.16802,0.05557,-0.04291,0.08266,0.02181,-0.2742,0.10963,0.17624,-0.07245,0.34448,-0.0567,0.04995,0.04736,-0.02707,-0.17333,-0.07397,0.12367,-0.02228,0.00662,-0.00256,-0.17113,-0.01319,0.18615,-0.13112,0.09278,0.10502,0.0134,0.22456,-0.1941,-0.0296,0.12521,0.0062,-0.03225,-0.12297,0.02277,0.04867,0.10441,-0.01386,-0.12737,0.295,0.17058,0.10461,0.05449,-0.08721,-0.04549,0.20968,-0.18443,-0.18251,-0.10568,0.03653,0.08988,-0.0546,-0.18189,-0.21524,0.03698,-0.03795,0.18116,0.14935,0.041,-0.08373,-0.13018,0.08282,0.04965,-0.36843,0.05163,-0.09432,0.02803,-0.05654,0.03113,-0.18336,-0.21609,-0.08517,-0.0635,0.01208,-0.07828,-0.02181,-0.05381,-0.12272,-0.20061,0.19344,-0.00756,-1.01671,0.0657,-0.01999,-0.01164,0.0278,-0.05494,0.02465,0.08295,0.09473,0.1108,6e-05,-0.23613,0.03844,0.00491,-0.20197,-0.20206,0.23214,-0.01993,0.00219,-0.04462,0.03566,-0.02988,0.08543,0.00368,0.03231,-0.02255,0.03655,0.05165,0.09397,-0.06157,-0.11776,-0.05375,-0.32495,0.05625,-0.02302,-0.00022,0.07911,0.03332,-0.05084,-0.01081,0.03785,0.11308,0.20337,0.03044,0.14708,0.03811,-0.07513,0.01146,0.20155,-0.06826,-0.03931,0.66838,-0.03509,-0.00077,0.06522,-0.08241,0.16066,-0.23185,0.07344,0.16712,0.27982,-0.03697,0.05434,-0.19738,0.05265,0.14345,-0.05487,-0.38472,0.07425,0.21251,0.01511,-0.11851,-0.02245,-0.00965,0.05658,0.01461,0.04354,0.10124,-0.04639,0.20561,-0.05038,0.12892,-0.00336,0.1337,-0.01324,0.04654,0.03563,-0.11283,-0.12606,-0.00831,-0.08871,0.11287,0.12883,0.07849,0.04035,0.06455,-0.07547,0.03086,-0.23182,0.18091,0.07935,-0.12344,-0.00248,0.08004,-0.00924,0.23416,-0.09492,0.27905,-0.17544,0.0225,0.18612,-0.16841,-0.02429,-0.00882,-0.08511,0.10957,0.06985,0.10314,0.03817,-0.15158,-0.02646,0.03821,0.02664,-0.03072,-0.03953,-0.18901,-0.00442,0.02376,-0.16217,-0.06005,0.27322,0.00278,0.0964,-0.03712,-0.31167,-0.01592,-0.01383,0.10055,0.00691,0.00684,-0.02115,-0.12989,-0.0129,-0.04286,0.03205,-0.08393,0.11362,-0.12003,-0.47341,0.00146,-0.25818,-0.0587,-0.0556,0.11607,-0.0092,0.04775,0.10623,0.50094,-0.02627,-0.01403,-0.22849,0.00354,0.00038,-0.102,0.19709,0.07534,-0.08126,0.15952,-0.14429,-0.058,-0.0201,0.15071,0.08577,0.04413,-0.03906,0.03249,-0.02696,-0.03118,-0.04517,-0.11283,-0.24552,0.18824,-0.00663,0.0687,0.04891,-0.01429,-0.17586,-0.0244,-0.05122,-0.08263,-0.02418,0.02534,-0.03079,-0.36753,-0.25753,0.18498,0.1213,-0.03305,0.149,-0.29108,-0.33508,0.02818,0.01868,0.03743,0.19138,0.02024,-0.02773,-0.15572,0.12547,0.02837,0.3389,0.2755,-0.46137,-0.11328,-0.00339,-0.00254,-0.00264,-0.04133,0.0625,0.06326,-0.00155,0.01392,-0.30599,-0.00497,0.06135,0.17952,-0.00816,0.3885,0.00882,-0.03095,0.03637,-0.0267,-0.01795,0.14795,-0.02017,0.04982,0.00704,-0.07758,0.0108,-0.09175,-0.01369,0.089,-0.07587,0.01873,-0.06567,-0.05467,-0.52929,-0.01687,-0.06167,0.02089,-0.06357,0.07505,0.15096,-0.02335,-0.14805,0.05823,-0.44825,0.0291,-0.184,-0.02888,-0.41071,0.02309,-0.00594,-0.18771,-0.04063,-0.07868,-0.264,-0.45382,-0.12824,-0.18653,-0.12333,0.01521,-0.13215,-0.02007,-0.64414,-0.04889,-0.03677,0.14906,-0.03346,-0.16442,0.1005,-0.04919,-0.05191,-0.41564,0.12389,-0.03,-0.10682,-9e-05,-0.12188,-0.12649,-0.11228,-0.1832,-0.09102,-0.06053,-0.17039,-1.22636,-0.01591,-0.03701,-0.02149,-0.11029,0.05965,0.06186,0.03125,-0.04444,-0.22871,-0.03439,0.02073,-0.00969,-0.1532,-0.03719,-0.02019,-0.09586,0.02166,-0.11544,-0.05982,-0.01861,0.0302,0.1951,-0.00082,-0.1022,-0.0057,0.03321,-0.06245,0.32511,0.51089,0.14103,0.18733,0.14434,0.08761,0.06391,-0.0596,-0.00311,-0.03294,-0.09612,0.02118,-0.1352,-0.03664,-0.07341,0.05358,-0.25713,-0.06001,-0.02397,-0.03047,-0.17032,-0.01254,-0.09026,-0.01432,0.15267,-0.14178,0.10436,0.11775,-0.29816,0.01717,-0.04583,0.16021,0.01688,-0.16167,-0.02673,0.09905,0.0385,-0.19112,0.04106,-0.10689,-0.10971,-0.04318,-0.28193,-0.08874,-0.01153,0.03886,-0.09399,0.02217,0.09402,0.02335,-0.00385,0.13848,0.02942,-0.04942,-0.09702,-0.29785,-0.10441,0.04226,-0.02687,0.03965,0.04191,0.20478,-0.10531,0.05763,0.10731,0.04543,-0.05713,-0.09529,-0.06977,0.05427,0.04601,0.21936,0.00336,-0.00874,0.03409,0.01444,-0.25838,-0.04568,0.05759,-0.06233,0.07235,-0.07061,-0.02388,0.13749,0.06518,-0.02174,-0.13771,-0.21659,-0.23043,-0.20033,0.07515,-0.29499,0.04599,-0.00945,-0.0246,-0.09918,-0.02313,-0.26503,0.0882,-0.08933,0.16561,0.01443,-0.46404,0.00255,0.02477,-0.08961,0.28414,-0.13493,-0.05259,0.31763,0.0872,-0.0417,0.01931,-0.07633,0.10332,0.16608,0.06456,-0.22798,0.37639,0.33139,0.01846,0.06019,0.02195,0.02828,0.16764,-0.11046,-0.16108,0.07718,0.07234,-0.07483,0.03172,0.0929,0.01867,0.15824,0.08052,0.00444,0.45622,-0.04133,0.13704,-0.00354,-0.01376,-0.01348,0.27225,0.12734,0.23117,0.04086,0.05058,0.17027,0.03579,0.34432,0.16691,-0.05536,-0.04233,0.30638,0.23793,-0.01851,-0.09248,0.02418,-0.00128,-0.00892,-0.02624,0.17303,0.18243,-0.15682,0.21909,0.66463,0.08774,-0.03635,-0.0793,-0.05262,-0.54479,-0.03357,0.03441,-0.43896,-0.02749,0.20338,-0.30212,0.1291,-0.08266,0.04625,0.15745,0.27475,-0.05418,-0.26027,0.06416,-0.09838,-0.0541,0.0555,-0.08057,0.0235,0.0277,0.01485,0.12011,0.03394,0.08283,-0.42512,-0.15792,0.09132,0.0384,-0.00896,0.03353,-0.02833,-0.03998,-0.16911,-0.1903,0.0776,0.03213,0.02284,0.10703,-0.48664,-0.25371,0.05509,-0.03611,0.0446,0.19658,0.00763,0.01545,-0.15691,0.07689,0.14813,0.18447,0.31949,0.08783,0.00648,-0.12648,0.07016,0.03241,-0.22922,-0.02569,-0.00875,-0.12836,0.41407,0.016,0.11274,0.1004,-0.00603,-0.07245,0.09724,0.14242,0.05823,0.07635,-0.11731,-0.03938,0.27756,-0.26185,-0.09638,-0.32395,-0.10224,0.08672,0.0202,0.0396,0.33659,0.10935,-0.12425,0.34253,-0.58198,-0.00288,0.21131,0.08761,0.00608,0.05722,0.05209,-0.12088,0.03623,-0.25473,-0.03065,0.00519,0.05378,-0.01358,0.11455,-0.09852,-0.04941,0.17239,0.09546,0.15921,-0.05532,0.06137,-0.00529,0.14682,-0.24701,0.07241,-0.02869,0.20413,-0.51757,-0.05397,-0.05728,-0.08016,0.04819,0.13347,0.11543,-0.40166,0.02294,0.20076,0.05163,0.02392,0.01801,0.00222,0.05909,0.13209,-0.0326,-0.01742,-0.21541,-0.00786,0.03027,0.03657,0.0147,-0.01025,0.13604,0.02072,0.15426,0.10681,-0.05924,0.05669,0.2519,0.17501,0.06668,0.03365,0.00733,0.21531,-0.02105,-0.43267,-0.12507,0.04894,0.0907,-0.58917,0.0732,0.1587,-0.06716,0.17539,0.13404,-0.07216,0.07664,-0.14277,-0.03694,-0.27736,0.00754,-0.01213,0.06604,-0.06759,-0.0514,0.04422,0.03891,-0.2307,0.04688,-0.1341,-0.01857,-0.00371,0.03894,-0.07694,0.04152,-0.07678,0.08247,0.0545,0.16078,0.17827,-0.06755,-0.19291,-0.02973,0.01727,0.09337,-0.17306,-0.14626,-0.11654,0.19552,-0.10564,-0.0387,0.02031,-0.01143,-0.05664,0.3395,-0.17314,0.09229,-0.08563,-0.16157,-0.04232,0.00876,-0.04514,0.02684,0.04955,0.08012,0.24597,0.59928,-0.04638,0.00261,-0.15015,0.17021,-0.00664,-0.22947,-0.02639,0.01125,0.07094,0.09217,-0.07354,-0.00555,-0.00465,0.28886,0.18717,0.09541,0.02938,0.10556,0.07777,0.02716,-0.0789,0.09563,-0.11078,0.06954,-0.03836,-0.02673,-0.02747,0.14767,0.09841,-0.0961,-0.00613,-0.24249,-0.09004,-0.10833,-0.13576,0.01713,0.05882,-0.09434,0.08517,0.07113,0.1099,-0.01817,0.07851,0.02239,-0.47747,-0.01302,0.23791,0.04433,0.01156,-0.02594,0.16966,-0.02643,-0.14722,-0.02261,-0.06203,-0.13451,0.13079,-0.01136,-0.0825,-0.009,-0.24331,0.01584,-0.26383,0.1102,-0.18906,-0.25269,-0.00609,-0.07233,-0.01002,0.1193,-0.35224,-0.03766,0.04835,0.00408,0.15096,0.01509,0.21826,-0.02687,0.24424,-0.04064,-0.03684,-0.05411,0.01735,0.14457,-0.03122,-0.02946,-0.25985,-0.52953,0.08285,0.15567,-0.13295,0.2899,0.08617,-0.11769,0.06621,0.02701,-0.03686,-0.07721,-0.06159,-0.17846,0.0453,0.14694,0.03662,0.28198,0.02825,-0.02449,0.03079,-0.1446,-0.02583,-0.04166,0.1899,-0.19208,0.32761,0.25567,-0.03946,-0.19168,0.19543,0.07749,0.42841,0.27389,-0.1198,-0.21848,-0.16943,0.06689,0.07338,0.07539,-0.02595,0.05502,-0.03075,-0.05966,0.02429,0.04751,-0.0789,0.17267,-0.01313,0.06123,0.06333,0.24208,0.03774,0.01859,-0.05863,-0.27563,0.23027,0.00275,0.08374,-0.01431,0.04822,-0.36449,-0.17787,0.01841,0.36868,-0.03265,-0.00257,0.40851,-0.2369,-0.18119,-0.01493,0.07132,0.00457,-0.18011,0.18462,-0.36416,0.06964,-0.0852,-0.23893,-0.16096,0.15892,-0.01939,-0.23093,-0.02742,-0.05267,-0.05394,0.09588,0.50636,-0.15322,0.03693,-0.15489,0.12557,0.35371,-0.39852,0.05243,0.00107,-0.06117,-0.05116,0.2006,-0.05953,0.07408,-0.18566,-0.01806,-0.0387,-0.02286,0.08936,0.09859,-0.02174,0.02636,-0.03801,-0.06752,-0.07505,-0.00708,0.03766,-0.19749,0.09606,-0.24543,0.10775,0.06022,-0.05506,0.08074,-0.10226,-0.03992,-0.00078,0.12268,0.04333,-0.05847,-0.04095,-0.0652,-0.32613,-0.10817,-0.11405,0.06031,-0.23005,0.04541,-0.43248,-0.03668,-0.16477,-0.03772,0.05824,0.32608,-0.55076,0.00038,0.03332,-0.1674,-0.08192,0.24779,0.2348,0.12345,0.08078,0.07658,-0.02661,-0.10054,0.07512,-0.01852,-0.38024,0.27859,-0.31612,-0.09949,-0.05084,-0.02583,-0.16425,-0.13548,0.06695,-0.25886,-0.0332,0.09267,0.13663,0.15256,0.09188,-0.20217,-0.07036,0.04059,-0.15639,-0.09406,-0.51559,0.08953,-0.36117,-0.60976,0.04171,-0.17976,0.04138,-0.19415,-0.12427,-0.02833,-0.04272,-0.06007,-0.08328,-0.11168,-0.26068,0.3701,0.01013,0.28075,-0.05778,0.03213,-0.00367,-0.31931,0.08676,0.0858,0.01439,-0.05623,-0.08775,-0.06156,-0.15975,-0.10976,0.03769,-0.03167,0.00845,-0.2045,0.11474,0.01586,-0.0856,-0.15344,-0.12046,-0.15073,-0.07043,-0.03839,-0.02578,-0.08715,-0.31079,-0.10904,-0.19755,-0.21461,-0.11364,-0.22957,-0.17206,-0.12259,-0.13909,0.08016,-0.05832,-0.32337,0.03137,0.2083,-0.10111,0.01041,-0.11124,0.02803,-0.02395,-0.20018,-0.01546,-0.05332,-0.11116,-0.01146,-0.11806,-0.15552,-0.0649,-0.2325,-0.07951,-0.128,-0.651,-0.27032,-0.44611,-0.10444,-0.05609,-0.18842,-0.09025,0.00451,-0.14477,-0.00024,0.22462,0.06733,-0.12515,-0.14214,-0.00126,-0.01088,-0.14359,-0.03768,-0.08378,0.26774,0.93562,-0.02815,0.06911,0.30917,-0.04823,0.02108,-0.22345,-0.05889,0.05307,-0.14513,0.04305,-0.01727,-0.14089,0.0701,-0.01094,-0.07899,-0.04703,0.14861,-0.04275,-0.18898,0.10747,-0.12237,0.02036,0.01712,-0.24826,0.04502,-0.09068,0.1412,-0.06663,-0.17249,0.03316,0.19617,0.0033,0.00705,-0.04611,-0.0106,0.01747,0.08854,0.18671,-0.07168,-0.04248,-0.16173,-0.09646,-0.12043,-0.02787,-0.02087,0.02311,0.0632,1.1503,-0.01549,-0.08395,0.04222,-0.0102,-0.40127,0.21925,0.11349,0.07977,-0.07154,0.06548,-0.01514,-0.05155,0.14958,0.01256,0.02678,-0.03183,-0.02376,-0.05462,-0.01686,-0.03999,-0.13426,-0.08343,0.03917,0.0377,-0.00418,0.01121,0.07896,0.02381,0.05303,-0.02957,0.2287,-0.01484,0.22765,-0.01462,-0.11494,0.01681,0.01144,0.02414,-0.01645,-0.14684,-0.29729,-0.05438,-0.20768,-0.1916,0.16284,-0.05265,-0.00966,-0.2104,-0.15187,0.124,-0.08035,-0.19037,-0.06116,-0.08246,-0.16989,-0.16455,0.00037,-0.01971,-0.023,0.06204,0.0391,0.02567,-0.0816,0.24522,-0.02299,-0.0218,0.0159,-0.03577,0.08047,-0.02221,0.11621,0.04029,-0.34994,0.10495,0.09065,-0.05432,-0.00073,0.02865,0.02063,-0.11489,0.02712,-0.10655,0.01034,0.24275,0.25936,0.00286,-0.06329,-0.44024,-0.02646,-0.33941,0.08687,-0.03853,0.2132,-0.0939,0.08332,0.11016,-0.04432,0.1856,0.1287,-0.00434,-0.24791,-0.19897,-0.24863,-0.05973,-0.02236,0.09473,-0.1232,-0.06524,0.12667,-0.09227,0.05055,0.04899,0.17849,0.0452,0.19828,0.14855,0.29851,0.07486,-0.00038,0.05238,0.10098,0.24084,0.03922,0.07164,0.3871,-0.10148,0.09576,0.17009,0.18071,0.29967,-0.06095,0.08835,-0.00877,-0.06649,-0.05996,0.11354,0.01806,0.33982,0.15094,-0.07841,-0.11505,0.15455,-0.03449,0.04614,0.00434,0.11437,-0.02109,0.04863,-0.00601,0.10142,-0.02519,0.38479,0.04559,0.03133,-0.14384,-0.0547,-0.21834,-0.0447,-0.12275,0.10566,-0.05215,-0.06824,-0.12488,-0.02946,-0.05424,-0.04535,0.15718,-0.09537,-0.01177,-0.00214,0.02288,0.11572,0.00085,0.15576,-0.06123,-0.02037,0.04219,-0.11638,0.0358,0.0042,0.20374,0.25363,-0.03027,0.12185,-0.11364,-0.06543,0.03668,0.04376,0.1388,-0.21023,0.01436,-0.05757,-0.15276,-0.22289,-0.00339,-0.00099,0.08225,-0.42067,0.05465,-0.11111,-0.06511,-0.0886,-0.06449,0.0963,0.08021,0.19012,-0.01061,-0.0525,0.06743,-0.02141,-0.08876,-0.0557,-0.22312,-0.53536,0.2404,0.03375,-0.0467,0.29139,0.07306,0.01071,-0.02575,-0.06291,0.41672,-0.53508,-0.08875,-0.06916,0.28544,0.00313,-0.11848,-0.03965,0.0307,-0.12845,-0.2691,0.02678,0.02853,0.14357,0.01258,0.09953,-0.00732,-0.01604,-0.06394,0.04902,0.17885,-0.15707,-0.64313,-0.13976,0.1292,0.04403,0.03717,0.17085,0.02335,-0.09501,-0.26971,0.01337,0.25146,0.09605,-0.02074,-0.07607,0.12755,-0.10632,0.01427,-0.27995,0.19761,0.14443,0.00527,-0.01498,0.11414,-0.10699,0.02704,-0.02029,0.09304,0.39565,0.0592,0.01084,0.00463,-0.01319,0.07601,0.53797,0.03215,-0.32538,-0.0452,-0.56554,0.0024,0.002,0.01417,-0.20231,0.15926,-0.01134,0.05383,0.17998,0.23025,-0.05497,0.1011,0.14811,-0.12392,-0.18582,0.00679,0.091,-0.2401,-0.12531,0.1104,0.0381,0.04261,-0.06875,-0.01085,0.08053,-0.28748,-0.05059,0.02728,-0.14258,0.15551,0.04766,0.02417,-0.11637,-0.1358,0.0226,-0.11852,-0.16035,0.1194,0.18712,-0.03827,0.00273,0.14489,-0.12583,0.07505,0.02525,-0.254,-0.04664,0.89979,0.01885,-0.01319,-0.06766,0.12971,0.00282,-0.081,0.22091,-0.10811,0.04623,-0.01717,0.03372,0.05833,-0.12738,0.00737,-0.02632,-0.00307,0.09829,0.1862,-0.16787,0.02966,0.00594,-0.02102,0.02016,-0.08729,-0.20858,0.02953,-0.98852,-0.36998,-0.1844,0.01403,-0.05127,-0.05883,-0.06582,0.17546,0.2246,-0.24114,-0.14953,0.06337,0.28589,-0.02776,0.08952,-0.01773,-0.05924,0.12907,-0.10323,-0.08961,-0.07009,-0.16554,-0.20094,-0.07,-0.00476,-0.11523,0.32119,-0.16905,-0.11828,0.12454,-0.11806,-0.01156,-0.15221,-0.04157,0.04026,-0.04143,0.04653,0.00464,0.14182,0.28546,0.05691,-0.00033,0.00345,0.11029,0.70793,-0.29659,0.35878,0.03836,0.11473,-0.18273,0.01327,-0.1318,-0.05181,0.23955,-0.00855,0.17297,0.03624,0.18541,0.17923,0.02352,-0.15885,0.06692,0.01957,0.15688,0.0889,-0.21816,0.15289,-0.02882,0.00994,0.17322,0.31181,0.10815,0.01256,-0.12917,-0.06063,0.04697,-0.01216,-0.07364,0.08827,0.02721,0.12499,-0.09092,0.21763,0.25061,0.04382,-0.10078,-0.0548,-0.30119,0.48767,-0.07771,0.05713,0.0742,0.09936,-0.17922,-0.04351,0.26095,0.05972,0.26225,0.04979,0.05327,0.61065,0.34891,0.06653,-0.0139658,-0.11376,0.10965,-0.04931,0.02821,0.01289,0.00138,-0.01245,0.01556,0.0248,-0.00939,-0.22385,0.059,-0.06033,-0.06819,-0.01611,-0.08873,-0.00357,0.02426,0.06522,0.12542,0.09842,-0.13721,0.11553,-0.0363,0.01654,0.11564,-0.05503,-0.00168,0.21085,0.11503,0.08852,2e-04,0.10833,0.09621,-0.21758,-0.55934,-0.04924,0.08971,-0.04896,-0.03179,0.00225,0.05923,0.06339,-0.08444,0.08091,-0.14471,0.27949,-0.00182,0.06136,-0.04684,0.07656,-0.05809,-0.17483,-0.1903,-0.13718,0.26739,-0.26457,-0.05516,-0.08776,0.02647,0.01929,-0.04197,-0.09064,-0.05246,-0.03169,-0.01302,-0.33044,-0.03504,0.00377,-0.07962,-0.0699,0.03358,0.04721,-0.27941,-0.03558,0.03485,0.09101,0.13271,0.10986,0.13545,0.20829,-0.22186,0.22801,0.19037,-0.00204,-0.01883,0.08002,0.17202,0.37722,-0.07157,-0.12003,-0.1284,-0.09453,0.38902,0.11679,-0.10713,-0.16096,0.04855,0.06308,0.08609,-0.06459,-0.02253,0.00121,0.33394,0.11873,0.02146,0.11053,0.23218,0.02262,-0.21439,-0.02909,-0.21804,0.03626,0.03727,-0.11099,-0.3882,-0.35764,0.02876,0.06518,-0.04963,0.05456,0.01531,-0.11252,-0.02827,0.02,0.41079,0.35226,-0.17782,-0.04463,0.36991,0.01366,-0.18196,0.05186,-0.19118,-0.02603,-0.03375,0.014,-0.06883,-0.02559,-0.12928,-0.05191,0.04614,0.12718,0.01379,-0.0841,-0.09425,-0.34569,0.04804,-0.02116,-0.10447,-0.20604,-0.22988,0.03877,-0.275,-0.10959,-0.11502,-0.43398,0.0457,-0.19387,0.04856,-0.05587,-0.18197,-0.1945,-0.2116,-0.55756,0.03498,-0.02386,0.04163,0.03745,-0.16024,0.00094,-0.21715,-0.07353,-0.05586,0.54026,-0.08016,-0.08565,-0.32943,-0.13763,-0.17102,-0.2421,-0.20808,-0.29867,-0.12076,0.01698,0.06329,-0.05195,0.09693,-0.05855,-0.12819,-0.03021,-0.02085,-0.07238,-0.43633,0.048,0.00289,0.15137,0.01057,-0.22713,-0.15955,-0.1427,-0.06255,-0.02581,0.15363,0.02961,-0.09618,0.0306,-0.07352,-0.22295,-0.06169,0.2099,0.1071,0.29331,0.06625,0.02726,-0.02636,-0.04186,-0.05993,0.17247,-0.05368,0.34307,0.42905,0.14969,0.45058,0.01375,0.07408,-0.29766,0.0599,-0.01999,-0.11803,-0.06821,0.16652,-0.13021,-0.1034,0.00215,0.06763,0.05909,0.06717,-0.07682,-0.1405,-0.13875,0.05703,-0.01195,0.1113,-0.22958,-0.07376,0.29142,-0.02682,-0.23927,0.19765,-0.21724,-0.05623,0.27306,0.11093,0.09472,-0.29571,0.14803,0.06469,0.0675,0.00709,-0.3175,0.10879,0.08098,-0.01786,-0.10919,-0.04051,-0.05768,-0.16632,0.07088,-0.13934,0.16884,-0.62761,0.16683,-0.00654,0.00107,0.11407,-0.11671,-0.07674,-0.00341,0.01035,0.01207,-0.23762,-0.04704,0.03506,-0.27507,-0.09248,0.01673,0.10418,-0.07441,0.175,-0.0412,-0.03593,0.14463,0.07267,-0.04914,0.17858,-0.11179,-0.06584,-0.26909,0.02069,-0.07321,-0.02501,-0.09344,-0.04208,-0.08889,0.07372,-0.04476,0.24605,-0.04178,0.05663,-0.02603,-0.18901,-0.04986,0.0041,0.10231,-0.11334,-0.10383,0.26126,-0.04123,-0.15816,0.03591,-0.0971,0.04985,-0.08055,0.16469,0.00791,0.03986,0.12493,0.04513,0.07533,-0.38026,0.06254,-0.07784,-0.06245,-0.08814,0.23464,-0.11128,0.01158,-0.11927,0.14581,0.10769,-0.05915,0.17896,-0.0461,-0.10113,-0.50288,-0.05634,0.28546,0.1585,0.0203,0.10684,-0.88068,0.50762,-0.45698,0.01214,-0.02493,-0.01442,-0.15387,0.01537,0.08009,0.32837,-0.38283,-0.13976,-0.01276,0.11782,-0.0797,-0.22887,0.01465,0.15464,0.1569,-0.05862,0.25837,0.38343,0.44105,-0.00618,0.29651,0.12213,0.11543,-0.38203,-0.07828,-0.06675,0.04495,0.17792,0.35431,-0.02434,0.02074,0.09067,0.08437,0.18919,-0.0766,0.27283,0.0339,0.00059,0.25077,0.24341,-0.30947,-0.06172,0.04077,0.04852,0.04979,0.1377,-0.10237,-0.03332,-0.03577,-0.57528,-0.05558,0.0436,-0.17646,0.01442,-0.87063,-0.12033,0.1542,-0.12066,0.62821,-0.0031,-0.07429,0.20465,0.04257,0.0439,-0.02977,0.04741,0.08356,0.04118,-0.23384,-0.41656,-0.69615,0.09445,0.02676,0.01949,0.06024,-0.137,0.04953,-0.02744,0.29905,0.00528,-0.20027,0.11911,-0.0525,-0.01414,-0.01769,0.05365,-0.0815,-0.02091,0.15067,0.03517,-0.08053,0.00658,-0.16626,-0.07869,-0.02414,0.03344,-0.23182,-0.04319,-0.18136,0.0689,0.21351,0.04765,-0.03114,-0.0529,-0.03902,0.48961,0.04812,0.20855,-0.26622,-0.40809,-0.02325,-0.02407,-0.14353,-0.06934,0.03357,-0.13955,0.10843,-0.23895,0.02098,0.16109,0.01315,-0.00655,-0.05203,-0.00185,-0.03387,0.10584,0.18149,-0.83689,0.05032,-0.32009,0.10317,0.10904,-0.26234,-0.00934,-0.12815,-0.0983,-0.06476,0.08635,-0.05223,0.08382,0.06015,-0.40022,0.16219,0.07581,0.03374,-0.08685,-0.03558,-0.22987,-0.05702,-0.02109,0.21906,-0.0259,0.06729,-0.03193,-0.01362,0.11741,0.072,-0.07609,0.25674,0.07131,0.01597,-0.0155,0.1436,-0.00487,0.03471,-0.16153,0.04655,0.04751,-0.02962,-0.0515,-0.32141,-0.08788,-0.05361,-0.00033,0.61102,0.09402,-0.14887,-0.17224,-0.07797,-0.08297,0.04588,0.05232,-0.0913,-0.18323,0.09629,-0.12908,-0.11015,0.03298,0.14394,-0.24293,-0.10841,0.03848,-0.14499,0.19836,0.13815,0.01085,-0.07497,-0.07037,-0.04105,-0.03984,0.03304,-0.03626,-0.05232,0.14964,-0.09961,-0.13487,0.69778,0.24381,0.00077,-0.08703,-0.03447,-0.01301,-0.03809,-0.0658,0.47699,0.137,-0.27213,-0.14667,-0.09547,-0.04992,-0.04585,-0.0762,0.01921,0.06589,-0.03339,0.20601,0.03759,-0.1044,0.03528,0.03755,-0.01179,-0.00363,0.16052,-0.07386,-0.07498,0.05663,-0.07942,-0.05861,-0.05378,0.09625,-0.12355,0.11961,-0.00813,-0.06144,0.19092,0.06333,0.03936,0.10724,0.12458,-0.32434,0.06972,-0.14344,0.25192,-0.11682,0.08622,-0.18991,0.09897,0.10914,0.31218,-0.20602,-0.1594,-0.01158,-0.08404,-0.00912,0.04032,-0.01818,0.05982,0.02724,0.07821,-0.02076,-0.0629,0.0419,0.04735,-0.04441,0.08201,0.08667,-0.13284,0.10059,0.1182,0.11124,-0.00614,-0.10821,0.01984,0.02677,-0.05032,-0.07878,0.01985,-0.15975,0.01335,0.03291,-0.00956,-0.02541,0.03451,-0.08385,-0.08624,-0.02312,0.00082,-0.03378,-0.13026,-0.18028,-0.11298,0.18584,0.23227,0.06041,0.0677,-0.15727,0.19873,0.06755,0.04559,-0.16452,0.0834,0.09988,0.02925,0.17715,-0.08505,-0.09241,-0.16828,-0.29004,0.18483,0.06899,0.15287,-0.04437,-0.01718,0.05377,0.08682,-0.05664,0.14283,-0.07679,-0.08988,0.14651,-0.14088,-0.03234,0.05645,0.19054,-0.03438,0.04457,0.1123,-0.12727,0.04527,0.04036,0.13635,0.14075,0.06283,-0.16901,0.03204,-0.01233,-0.02991,0.03026,0.07565,-0.09049,-0.12177,0.00153,-0.01183,0.16509,-0.07339,0.96401,0.14714,-0.34771,0.08146,-0.03586,0.14678,0.08589,-0.06972,-0.08522,0.02445,-0.10812,0.02276,0.10793,0.04393,-0.19501,0.00868,0.06627,-0.06467,0.10793,0.0951,-0.15019,-0.00534,-0.06532,0.11638,0.05273,-0.06083,-0.04986,0.0767,0.02368,0.17249,0.15353,0.18256,-0.00696,0.00979,0.11294,-0.00584,-0.38886,-0.17606,0.02323,0.20201,0.1537,-0.03067,-0.02046,-0.07597,-0.09656,-0.01321,-0.17176,0.12758,-0.11856,0.02575,-0.11855,-0.1042,-0.43584,-0.04349,-0.05929,-0.19044,0.12567,-0.34412,-0.047,0.43021,0.25085,-0.0403,0.18908,-0.19306,-0.20917,-0.14337,-0.02772,0.0519,-0.07869,-0.046,-0.04884,0.03971,0.01784,-0.18475,-0.07929,0.08255,0.11704,0.02008,-0.08057,0.02573,-0.05034,-0.10098,0.07476,0.2138,-0.25945,-0.29743,-0.06973,0.12982,-0.25747,0.14787,-0.0251,0.06436,-0.03809,-0.02093,0.12631,0.18348,0.12239,0.21609,0.07496,-0.02565,0.06514,-0.10237,-0.41803,-0.12577,0.1749,-0.10974,0.04223,0.12317,0.1682,0.04341,0.23057,0.09724,-0.06329,0.12639,-0.05998,0.20194,0.16414,0.07623,0.0303,0.14981,0.01273,0.21539,0.37551,0.22799,0.09689,-0.09139,-0.02224,0.02287,-0.04178,-0.1219,0.15038,0.01353,-0.01485,0.10537,0.17532,0.04072,-0.15261,8e-05,0.03929,-0.11228,0.36265,0.08526,-0.16712,-0.15883,-0.00342,0.23065,0.05568,-0.05749,0.06741,0.59929,-0.05275,0.08109,0.02957,0.01444,0.02708,0.06367,0.04612,-0.0954,0.01149,0.13083,-0.05928,-0.27544,0.14656,0.06628,-0.08282,-0.04243,-0.01307,-0.08473,0.04085,0.08483,-0.33595,-0.15407,0.01887,0.10151,-0.04793,-0.07743,0.10689,-0.0761,0.07985,0.15956,-0.13441,0.17721,0.06923,-0.25824,-0.18703,-0.01529,-0.13903,0.18268,-0.3631,-0.04454,-0.01944,0.07239,0.11776,-0.1461,0.1695,0.07271,-0.0626,-0.01174,-0.01984,0.12575,0.04995,0.31307,-0.00999,0.18196,-0.18439,0.02471,0.01799,-0.13429,-0.40411,0.00475,0.0189,-0.26956,-0.17239,-0.03341,-0.10124,-0.02491,-0.09621,0.05123,0.02314,-0.16691,-0.13438,0.0719,0.09939,0.06634,0.03803,0.12552,0.11645,-0.04414,-0.0077,0.06975,0.25513,-0.09149,0.17741,0.06356,1.29346,-0.10097,0.04988,-0.01358,0.1412,-0.01618,0.2049,-0.1227,0.11935,0.03122,-0.00671,0.12434,0.02596,0.06435,-0.02633,-0.02912,0.15654,0.30215,-0.03828,0.06982,-0.06692,-0.02875,0.12043,0.05583,-0.03578,-0.01537,0.0177,-0.26377,-0.79383,0.10815,0.12331,-0.06799,-0.06942,-0.01443,-0.14614,0.06161,0.00594,-0.16379,-0.00513,0.05816,-0.07614,-0.12639,-0.13013,-0.02,-0.01612,0.04973,-0.08361,0.13812,0.07035,0.19062,-0.0355,-0.04693,0.2436,0.21827,-0.12096,-0.30533,0.01929,-0.20156,0.18482,0.29719,0.08048,0.23055,0.02412,0.04176,0.19756,-0.12946,0.08414,0.30544,-0.03095,-0.2326,0.23403,0.00774,0.23526,-0.00963,-0.03821,0.02424,0.10297,-0.16102,-0.00596,0.05198,-0.09844,-0.06675,-0.17256,0.0337,-0.111,-0.02836,0.04853,0.05334,0.03212,0.12513,0.00757,-0.10605,0.2628,0.38768,-0.01657,0.14886,0.16439,0.08069,0.16471,0.16381,0.07839,-0.16333,0.16181,0.1545,0.20339,-0.13545,0.17606,0.22947,0.06119,0.46885,0.02185,0.16813,0.0659,0.08274,-0.09699,0.08501,0.06333,0.07508,-0.04079,-0.01047,0.03605,0.02091,0.01636,0.02849,0.57808,0.17633,0.25241,0.01577,0.19204,0.0298,0.22575,0.23893,-0.32973,-0.04332,-0.02636,0.06555,0.07463,0.29061,0.13195,0.27413,0.3038,0.09296,0.52373,-0.52302,-0.08161,0.04242,0.14122,-0.36533,-0.00792,0.29487,0.08285,0.01478,0.13884,-0.05453,-0.07448,0.03536,0.00835,0.00059,0.15047,0.01994,0.0805,-0.01556,0.55006,0.02102,-0.03419,-0.01117,0.02016,0.10939,-0.08424,0.03584,0.04175,0.0949,-0.0118,-0.16551,-0.08704,0.10776,0.1717,-0.05531,0.08834,0.14526,-0.00454,0.0183,-0.02507,0.08946,0.04317,-0.08132,0.03025,-0.06655,0.13295,-0.11836
RD,-0.04292,-0.04292,-0.0829,-0.22226,-0.0036,0.08552,0.10336,0.11348,-0.05826,0.07342,0.03142,-0.1505,-0.01959,0.04167,0.01507,-0.00462,-0.00736,-0.14522,-0.10717,-0.09903,-0.08744,0.0445,0.00235,-0.08542,-0.08539,-0.07128,-0.00918,0.01035,0.04836,0.02164,0.0023,-0.00126,-0.00516,-0.23163,0.01158,0.08752,-0.05249,0.02148,0.06653,0.04578,-0.01678,-0.00434,-0.18211,0.02184,-0.02131,0.0088,0.07197,0.05461,0.06678,0.0537,0.02385,-0.06628,-0.12977,-0.07448,0.00887,-0.09669,0.02303,0.03319,0.01779,0.03054,-0.03642,0.03895,0.04238,0.01487,0.00448,0.05916,-0.09592,-0.13563,0.06136,0.0547,-0.03943,0.03962,-0.02943,0.15214,-0.03119,-0.07923,0.05238,-0.44624,-0.0511,0.06508,0.06533,0.02556,0.00549,-0.17952,0.01344,0.07388,-0.0615,0.0166,-0.03167,-0.0295,0.044,-0.03642,0.00045,0.05405,0.09845,-0.07032,0.009,0.05614,-0.03314,-0.17475,-0.0993,-0.00361,0.03597,0.10968,0.01988,-0.0056,0.0228,0.00632,-0.10007,0.05034,-0.04148,-0.02403,0.03592,0.04319,0.0081,-0.03631,-0.00734,0.05261,-0.23997,-0.08336,0.01045,0.01741,-0.00341,0.02142,0.00686,-0.33471,-0.01375,0.05502,0.00754,-0.02177,0.05334,0.07024,0.04067,-0.11572,0.01481,0.00228,-0.12433,-0.0989,-0.13445,0.29846,-0.0037,0.03226,-0.00947,-0.01879,0.20152,0.00099,0.10453,-0.06249,0.06589,0.07663,0.02978,-0.06006,0.01901,0.1033,0.18383,0.07808,-0.0554,-0.09758,-0.09999,-0.01511,-0.00271,-0.03642,-0.0619,-0.00902,-0.20024,-0.01867,0.01074,0.00266,-0.07453,-0.0551,-0.14453,-0.04577,-0.1243,-0.07941,0.06777,-0.04096,-0.12611,0.01114,-0.0129,0.10053,-0.09631,0.05047,-0.067,0.03672,0.0389,0.01193,0.0222,0.01433,0.02149,0.09559,0.04268,0.05767,-0.00523,0.14551,0.00096,-0.02716,-0.12883,-0.04145,6e-05,-0.00747,-0.05815,-0.04732,0.01986,0.02427,-0.04529,0.01173,-0.11882,-0.00691,0.02749,0.03507,0.0806,0.1184,-0.03044,-0.17635,-0.01005,-0.09453,0.06213,-0.08082,-0.98848,-0.01919,0.22123,0.17354,0.16351,-0.0102,0.03491,-0.06794,0.02505,-0.00102,-0.13035,0.02295,0.03527,-0.16156,0.10159,-0.06827,0.05856,-0.02009,-0.00662,0.03437,-0.06166,0.03883,-0.4973,0.00092,-0.12349,0.03215,0.04405,0.01004,-0.10352,-0.05449,0.07182,0.1025,-0.04088,0.07633,-0.06926,-0.07142,0.12547,0.10418,0.02224,-0.01448,-0.05498,0.02509,0.07996,0.01161,0.00594,0.00851,-0.08518,0.07949,-0.00957,0.0708,-0.06477,0.05053,0.09875,-0.4816,0.05081,-0.06273,0.00585,0.07961,-0.00823,-0.06942,-0.02813,-0.05715,0.05098,-0.10668,0.04151,0.08396,0.10705,-0.31279,-0.04421,0.03898,-0.31794,0.06323,-0.23998,0.10256,-0.10114,0.02619,-0.02143,0.03604,0.11892,0.06358,-0.00205,0.03201,-0.1656,-0.07334,0.01234,0.06073,0.05319,0.13482,-0.11683,-0.07941,-0.0093,0.02023,0.0148,0.09266,-0.0171,-0.03491,0.06156,-0.03685,-0.00018,0.01704,0.05266,0.03433,-0.0025,0.05549,0.0429,-0.00446,-0.11402,-0.00106,-0.05895,0.14431,0.04347,-0.01759,0.00267,0.01007,-0.2006,-0.04084,-0.04509,0.00126,0.02515,-0.12737,-0.05322,-0.00664,-0.06508,0.15634,0.05256,-0.03856,0.02668,-0.02214,0.26154,-0.04689,-0.00827,0.01553,0.03187,0.03059,-0.0561,0.0825,0.02606,-0.10649,0.00734,0.11438,0.05554,-0.10364,-0.08038,0.01268,-0.08446,-0.03683,0.04986,0.03845,0.07144,0.01862,-0.09138,-0.01301,-0.24787,-0.00251,-0.0873,0.02392,-0.17825,0.01615,0.03644,0.04055,0.05772,0.04242,0.02307,-0.02951,-0.00506,0.00071,0.08817,0.02998,0.02747,-0.03608,-0.01939,-0.07424,-0.09115,-0.02974,-0.10533,0.17113,0.00102,0.00256,0.07522,0.0748,-0.03816,0.00111,0.05952,-0.004626,-0.05083,0.01551,-0.19263,-0.02297,0.0198,0.10628,-0.0073,0.03063,0.01572,0.13059,0.04502,0.31029,0.06798,0.00064,-0.00368,-0.00665,-3e-05,-0.08457,0.01498,-0.05101,0.0092,0.10565,-0.06927,0.07618,0.03797,-0.09064,-0.22528,0.04995,0.08493,-0.0094,0.03708,-0.01592,-0.04648,0.09665,0.04345,0.08268,0.05926,-0.01347,0.05859,0.05582,0.07469,-0.03225,0.17831,-0.02136,0.03601,-0.06203,-0.00947,0.02114,-0.01428,0.00722,0.01051,0.01272,-0.07875,0.09205,0.0619,0.0209,-0.08045,-0.10921,0.02141,-0.09622,-0.0426,0.01972,-0.14692,-0.01131,0.11639,-0.00835,0.05921,0.05542,0.15082,0.15192,-0.02553,0.01781,-0.00617,0.08314,-0.02977,-0.40302,-0.16489,-0.00909,-0.08169,0.11764,-0.02876,0.00619,-0.34827,-0.07125,-0.0099,0.00403,0.30341,0.0525,-0.00329,0.00658,-0.03266,-0.21905,-0.03007,-0.084,-0.07806,0.03781,0.063,0.05303,-0.00391,0.08134,-0.00737,0.0591,0.05594,-0.01439,-0.06442,-0.06477,0.01065,-0.01347,-0.0075,-0.05642,0.01404,-0.02754,0.03956,0.04811,0.01989,0.16678,-0.0269,0.07132,0.02216,0.08878,0.06045,0.06137,0.00371,0.05784,0.02168,0.06603,-0.13378,-0.01047,0.04876,0.02347,-0.02152,-0.03032,-0.06451,0.1058,0.03058,0.01156,0.05451,-0.06586,-0.2998,0.11683,-0.09545,0.01287,0.00832,0.09036,0.02168,-0.07299,0.04749,0.02295,0.09971,-0.20047,0.01815,0.05974,-0.00623,-0.09932,-0.18826,0.04582,-0.01087,-0.19879,0.04578,0.08592,-0.01178,-0.0189,0.02909,0.02735,0.05327,-0.00061,-0.06493,-0.12166,0.01767,-0.01747,-0.06569,0.02302,0.04918,0.03383,0.04514,-0.02841,0.0166,-0.05909,-0.04605,0.06875,-0.02076,-0.01381,-0.1127,-0.09526,0.02033,-0.16237,-0.02452,0.00362,0.02083,-0.01408,0.01328,-0.0035,0.07687,0.09192,-0.04835,0.0138,-0.03117,-0.13755,0.02244,0.22342,-0.15251,0.02316,0.08583,0.0711,-0.0207,-0.06704,-0.09983,0.01068,0.03371,-0.01031,-0.06282,-0.05545,-0.01794,-0.11992,0.00136,-0.02454,0.1059,-0.01336,-0.00013,-0.03826,-0.14405,-0.04865,-0.04447,0.0831,0.14848,-0.01321,-0.01457,-0.02223,-0.01388,-0.10146,-0.00321,-0.22613,-0.03702,-0.0799,-0.00715,-0.00304,-0.17544,0.03377,0.00071,-0.02018,-0.07109,0.01369,0.01222,0.07411,-0.00568,0.00705,0.06473,-0.03937,0.02847,-0.08736,-0.04062,-0.03195,0.18713,0.01296,0.05685,0.03967,0.13326,0.00085,-0.07298,0.10615,0.04024,0.04356,0.0784,-0.07765,0.01972,-0.04758,0.03261,-0.0855,-0.07328,0.06117,-0.00548,0.00579,-0.08565,0.00452,-0.16918,0.03245,-0.08036,0.0422,-0.00504,0.07573,-0.02627,0.02442,0.17017,-0.06137,0.09279,-0.00729,0.07739,-0.65588,-0.00722,-0.05095,-0.01797,-0.05579,-0.36073,0.0063,0.00686,-0.00527,0.00188,-0.01761,0.02236,0.02509,-0.24821,0.07069,-0.02313,-0.12186,-0.05655,0.09778,0.01818,-0.01255,0.1446,0.07433,0.05085,-0.0025,0.01371,0.04906,-0.07627,0.07691,0.02645,0.00393,-0.0559,-0.03675,-0.04248,0.05128,-0.04306,0.02515,-0.20416,0.08142,0.2218,0.02219,0.09006,-0.05347,0.04029,-0.1744,0.29299,-0.0396,0.03466,0.01993,-0.08392,-0.00414,-0.02075,0.05787,0.02622,0.02301,0.00067,-0.02017,-0.05379,-0.16457,0.17142,0.09324,-0.04004,-0.02818,-0.0401,-0.04341,0.01081,0.06074,0.07534,-0.05956,-0.03319,0.03118,-0.04404,0.02676,0.05439,0.09462,0.01383,-0.18724,0.02103,0.00396,0.02394,0.02719,-0.01351,-0.22507,-0.01848,-0.2184,-0.29298,0.03871,-0.04502,-0.06869,0.05132,-0.0379,-0.05538,-0.00966,-0.02598,-0.05256,0.06611,-0.28606,-0.19004,-0.2203,0.02979,-0.03961,-0.04248,0.08323,-0.02754,-0.00878,-0.01924,-0.14398,-0.04318,0.12471,0.03517,0.03061,0.00418,0.03522,0.01468,0.05619,-0.01113,0.03514,0.07093,-0.02663,-0.01855,0.00094,0.03518,0.02074,0.00294,-0.03012,-0.00183,0.10083,-0.01125,0.04605,-0.11141,-0.10176,0.02658,0.0519,-0.14445,0.03968,-0.06409,-0.02253,0.0532,0.06013,-0.03059,0.03931,-0.03162,-0.05413,0.01311,0.1081,0.04293,0.01881,-0.34478,-0.02354,-0.25011,-0.04175,-0.19961,0.03703,0.1827,0.01738,-0.02735,-0.05944,0.06363,0.07565,0.00099,0.05357,0.01731,0.0728,0.00032,-0.01924,0.01275,-0.09908,-0.16138,0.03326,0.03617,0.06841,0.14281,0.14009,-0.04773,-0.07429,-0.01936,0.02513,0.03281,0.01687,0.01144,0.05552,0.08352,-0.03539,0.08645,-0.01793,-0.08871,0.01794,0.09605,0.01351,0.09768,0.06561,-0.01652,-0.16266,-0.04604,-0.05632,-0.21097,-0.02451,-0.03528,-0.18277,0.12519,0.05888,0.04157,-0.01569,0.09138,0.05029,0.04093,-0.13609,-0.01572,0.00403,0.16361,-0.07865,-0.02139,-0.00105,0.00545,-0.10774,-0.12551,0.166,0.0075,-0.2279,0.01303,0.02475,0.10138,0.03107,0.10947,-0.09501,-0.02166,-0.02371,0.0047,-0.04966,-0.08128,0.01841,-0.00399,0.06273,0.05234,-0.03476,-0.04924,-0.09089,-0.03763,0.02368,0.13895,-0.07262,-0.43536,0.05019,0.02081,0.06785,-0.03638,-0.09294,0.02913,0.12254,0.00871,-0.03305,-0.00907,-0.00461,-0.04459,0.04664,-0.08382,-0.0253,-0.09501,-0.12496,-0.05848,0.11001,-0.01747,0.01543,0.01666,0.00912,0.08536,0.05533,0.01885,0.0598,-0.1332,-0.08174,-0.06464,0.05858,-0.00216,-0.19414,-0.04675,0.01596,-0.05869,-0.15946,-0.01111,-0.03143,0.02701,-0.03919,0.04009,-0.10293,-0.18508,-0.10546,0.08266,-0.07069,0.09174,0.06806,-0.06222,-0.03144,0.01138,0.03051,0.09659,-0.00412,-0.16034,0.13888,-0.09965,-0.23204,-0.03865,-0.02012,-0.01083,-0.06416,0.11252,-0.07985,-0.02346,-0.01881,-0.06181,0.19691,0.1234,-0.07445,0.05107,-0.00134,0.05807,-0.02437,-0.28941,-0.11275,-0.00476,-0.01856,-0.07307,-0.03516,-0.04875,-0.01067,0.05443,-0.02548,0.03468,-0.00695,0.04724,-0.07226,0.07162,0.08744,0.04699,0.05634,-0.16546,-0.04551,0.00814,0.04944,-0.03146,0.0519,0.04656,-0.02038,-0.00161,-0.06222,0.0697,-0.02587,-0.0756,0.04055,0.08037,-0.22074,-0.03756,-0.03011,0.06034,-0.03726,-0.01719,0.07151,0.02343,-0.0158,-0.00988,-0.05332,0.08504,-0.07561,-0.08068,-0.00849,-0.0217,0.0932,0.0026,0.01612,0.03499,-0.23796,0.04918,-0.02913,-0.07166,0.01265,0.13279,-0.08352,0.01616,-0.07006,0.01888,-0.01231,0.04095,0.19201,0.0496,-0.01916,-0.12332,0.09225,0.03507,0.02812,-0.01814,0.02939,-0.03617,0.02765,-0.03282,-0.14832,0.02247,-0.00918,-0.08202,-0.01887,0.02329,0.00633,0.02593,-0.0306,0.10438,-0.03239,-0.10668,-0.04379,-0.35586,-0.11816,-0.09098,0.14039,-0.07531,-0.00137,0.06957,0.03205,0.03011,-0.03492,0.04081,-0.00551,-0.12363,-0.00926,-0.18713,-0.03833,0.06341,-0.02729,0.05795,0.13007,-0.0089,0.01374,-0.05175,-0.01656,0.09714,0.00033,-0.10378,-0.04389,0.00287,-0.1033,-0.05227,0.01203,-0.01407,0.00872,-0.032,-0.19779,-0.00767,-0.00787,0.01621,0.08422,0.02436,0.00643,0.05018,-0.00987,0.05057,-0.02717,0.03694,-0.0089,0.02278,0.04924,-0.02119,0.05363,-0.01967,0.0268,0.11689,0.01588,0.107,0.04159,0.07282,0.03999,0.08865,0.03984,-0.02336,0.06658,0.02431,0.02814,0.10671,-0.01877,-0.12234,0.08071,0.06003,-0.20243,0.0671,-0.1104,-0.03857,-0.41294,-0.00666,0.02918,0.01422,-0.00144,-0.19189,0.0645,-0.04128,0.04188,0.0379,0.01641,-0.04916,0.07744,0.12063,0.02747,-0.54365,0.00236,0.04497,-0.00152,-0.0016,0.0814,0.02761,-0.0232,-0.2126,-0.10708,0.01487,0.12994,0.024,0.09317,0.01002,0.05386,0.03118,0.01159,0.03048,-0.09405,-0.27094,-0.00176,-0.00533,-0.1536,-0.06059,-0.12461,0.03164,0.06267,0.07618,0.03091,-0.10555,0.02248,0.01918,0.10891,-0.01633,-0.06369,-0.25296,-0.00408,0.09702,-0.02325,0.02513,0.01193,0.12197,-0.14442,0.11225,-0.09902,-0.01958,0.0503,0.09405,-0.04682,0.10674,-0.04917,0.01068,-0.01205,0.02846,-0.08029,0.05495,-0.00303,-0.06328,-0.07995,0.12698,0.15611,0.13065,-0.02551,0.03733,0.00235,0.00921,-0.02848,-0.02413,0.01729,-0.03764,0.01195,-0.08436,-0.01233,0.11169,-0.0486,0.07308,-0.07935,-0.04929,0.01761,-0.02721,-0.3284,-0.01546,0.10447,-0.20923,-0.06251,-0.0514,-0.1277,-0.08009,-0.01023,0.22313,-0.03041,0.0514,-0.05159,0.00133,-0.13541,-0.08347,-0.04153,-0.00231,-0.02239,-0.01402,-0.04769,0.07337,-0.05179,-0.08594,-0.0451,0.07254,-0.00663,0.04064,0.02989,-0.01661,-0.03306,-0.02536,-0.14664,0.04976,0.05725,0.03051,-0.0094,0.00684,-0.02683,-0.1225,-0.15151,0.0264,-0.28741,-0.04697,0.01352,0.22744,-0.04175,0.01864,0.04945,0.0322,-0.28362,0.06283,-0.12096,0.0735,0.0292,-0.02529,-0.03019,0.00611,0.02816,-0.11038,0.02453,0.06258,-0.07201,0.1074,0.072,-0.01478,-0.02224,-0.02845,0.00749,0.02698,-0.04561,-0.03073,0.1246,-0.01597,0.02042,0.06464,-0.09801,0.00771,0.06656,-0.072,-0.02699,-0.05644,-0.0749,0.00038,-0.05921,0.03394,0.02825,-9.06e-06,0.00767,-0.22823,0.00957,0.15742,-0.00102,0.02389,0.03767,-0.03614,0.01814,0.02138,0.00443,-0.23434,0.08091,0.01064,-0.04771,0.0036,0.00988,-0.11919,-0.02407,-0.09627,-0.01668,-0.01938,-0.13859,-0.00206,-0.38916,-0.01752,0.01019,0.08161,-0.11087,0.01497,-0.02398,-0.08813,-0.00478,0.00833,-0.17759,-0.00214,0.02565,0.14181,-0.19484,-0.0834,-0.06388,-0.01542,-0.07812,-0.00249,-0.01528,-0.00628,-0.02996,-0.08622,-0.14953,-0.06224,-0.00176,-0.07481,-0.13669,-0.05496,-0.01262,0.03713,0.05052,-0.13206,-0.04658,-0.05489,0.04953,-0.06617,-0.02641,-0.05388,-0.13958,0.03172,0.0526,-0.13218,0.02193,0.02131,-0.01244,-0.03945,-0.06639,-0.0435,0.05089,0.14248,0.01836,-0.02164,0.0292,-0.03593,-0.0182,0.00392,0.00108,0.05759,0.15774,-0.07638,-0.00503,0.07139,0.06268,-0.17474,-0.07995,-0.01193,-0.21564,-0.42411,-0.02243,0.02,-0.14015,-0.02698,0.04824,0.0711,0.03805,0.01408,-0.01693,-0.14841,0.05054,0.00814,0.07338,0.07411,0.11883,0.02374,-0.00514,0.04109,0.04011,0.05286,0.04623,-0.03476,0.07497,0.16824,0.01186,0.02183,0.04362,-0.00461,-0.01213,-0.0795,0.01841,-0.04567,0.03579,0.03079,-0.02428,0.04747,-0.05405,-0.00521,-0.02392,0.03149,-0.04528,-0.18328,0.06221,0.0652,-0.01489,-0.04076,-0.00748,0.01545,-0.01582,0.1031,-0.07758,-0.05026,-0.12273,-0.03063,0.08643,-0.08632,-0.0833,0.24142,0.19355,-0.12608,0.07078,-0.14434,-0.04694,-0.04457,0.02038,0.08309,-0.07247,-0.27329,-0.03543,0.04661,-0.03941,-0.03188,-0.0762,0.01352,0.06733,-0.03168,-0.10268,-0.04373,-0.11629,-0.09429,-0.06376,0.11295,0.10337,0.04281,-0.00509,-0.0034,-0.01861,0.07943,0.09388,-0.35492,0.09573,0.09173,0.00422,0.11323,0.02134,0.00221,0.04256,-0.03935,0.05789,0.09689,-0.00672,-0.04379,0.02145,0.15574,0.00261,-0.00781,0.10886,-0.07515,-0.05282,-0.07537,-0.10566,-0.01489,-0.09025,-0.06312,-0.01294,-0.00999,0.03695,0.06906,0.00663,0.02938,0.03999,-0.02792,0.0314,0.03002,-0.01749,-0.03461,0.07912,0.08472,-0.81415,0.11564,0.04086,-0.04225,0.03396,-0.08007,0.00928,0.04397,0.08436,-0.01925,-0.01151,0.05269,-0.07698,-0.00247,-0.01412,-0.00811,-0.04109,0.05069,0.09885,-0.00472,-0.06162,-0.06554,-0.03661,-0.0024,0.05816,-0.01936,-0.0073,0.06986,-0.13488,-0.0471,0.00861,-0.05814,-0.08452,-0.02328,-0.04104,-0.00289,-0.05619,-0.0499,0.07349,-0.27692,-0.06338,-0.06163,0.09705,-0.06261,0.02548,0.00979,-0.07539,-0.01463,0.07848,-0.02974,0.03488,-0.00022,0.04745,-0.07687,-0.07781,0.0352,-0.03374,0.04173,0.06254,-0.05782,-0.11387,-0.04549,-0.08364,0.17941,0.02204,0.1045,-0.01539,0.09085,-0.03161,0.0463,-0.00595,0.03239,-0.01641,0.00691,0.0568,0.09915,0.02501,-0.07597,0.04504,-0.06623,0.07638,0.0638,0.00834,-0.02455,-0.00194,0.1215,-0.21942,-0.03533,-0.00243,-0.04665,0.17209,-0.05452,0.22431,0.09571,-0.02492,-0.06609,-0.01264,0.00253,-0.07551,-0.08078,0.04817,0.08922,-0.01033,-0.10683,0.02652,-0.06268,-0.08241,-0.15381,0.03854,0.01055,0.03012,-0.01114,-0.0942,0.02445,-0.22108,0.01636,-0.06212,-0.03579,0.00511,-0.00393,-0.05352,-0.02806,-0.05042,-0.29036,0.1362,0.07418,0.11719,-0.02134,-0.00734,-0.04787,0.01494,-0.00822,-0.25287,0.1031,-0.01874,0.01516,-0.03388,-0.02324,-0.00175,-0.17657,0.00139,-0.04168,0.02844,0.08633,0.03167,0.01833,-0.02944,0.08863,0.01556,-0.30076,0.02849,-0.12913,0.04575,-0.02079,-0.02922,-0.22602,-0.06507,-0.06542,-0.13051,0.23706,-0.06503,0.33235,0.03333,0.04748,-0.04949,-0.093,-0.0303,-0.08444,0.03642,-0.06512,-0.0389,0.0201,0.00507,-0.02828,-0.03182,0.02941,0.04113,0.07321,0.08736,0.01741,-0.01121,-0.06302,0.03711,-0.02411,-0.05345,0.08211,0.01735,-0.00933,-0.01922,0.13929,0.04953,-0.30656,0.00016,0.02695,-0.01949,0.01589,-0.00505,0.00639,0.10827,0.00747,-0.00572,-0.01796,-0.0985,-0.01829,0.04887,0.00941,0.18776,-0.1517,0.07287,-0.03508,-0.01903,-0.14241,-0.21547,0.09249,0.03419,-0.07171,0.03254,-0.13469,0.05263,-0.01498,-0.03821,0.08451,0.06668,0.08353,0.20424,0.09773,0.02874,-0.03567,-0.00227,0.0479,-0.75508,0.03838,-0.11674,-0.18684,0.10128,-0.02235,-0.03116,0.00398,0.15159,-0.08049,-0.08333,0.04185,-0.18865,-0.03299,-0.02781,0.04792,0.01792,0.0536,-0.04999,-0.0101,0.08417,-0.00401,-0.35435,0.00687,-0.01355,0.07654,-0.01512,0.0334,-0.0283,0.00247,0.01345,0.03504,0.07684,0.01882,0.22676,0.10809,-0.02523,-0.06603,0.10653,0.07717,-0.01932,-0.14684,-0.01783,-0.07236,0.00434,0.04407,0.01868,0.00301,0.07736,-0.11612,-0.01178,-0.12521,-0.03137,-0.03878,0.03851,-0.02066,-0.04468,0.01638,0.07387,-0.02919,0.04825,0.05254,-0.01239,0.01625,-0.13266,0.02256,0.00482,0.06396,0.00206,-0.26172,0.11179,-0.08094,0.04657,-0.03832,0.00505,-0.14179,-0.03401,0.05614,-0.10887,-0.04847,0.03448,-0.01624,0.13212,0.02386,-0.01224,0.05125,0.11973,-0.01874,0.07408,0.07262,-0.0076,-0.01176,0.03451,0.04433,-0.01274,-0.01223,0.05691,0.01847,-0.12188,-0.06191,-0.178,-0.05566,-0.03624,0.01991,-0.03033,-0.1337,-0.03345,-0.0389,0.01843,-0.03001,-0.00015,0.01259,0.05972,0.06856,0.04905,0.02641,-0.08667,0.05425,0.03386,-0.04708,-0.01159,0.01514,0.00254,-0.04907,-0.02935,-0.20279,-0.04652,0.00437,-0.07332,0.03744,0.01415,0.00718,0.14924,-0.01894,0.10091,0.05534,0.03788,0.06985,0.18474,-0.10256,-0.12155,0.02649,0.05664,-0.01425,-0.06992,0.01457,0.06167,-0.00118,-0.08128,-0.03548,-0.52963,0.02031,0.0407,-0.08482,0.00584,-0.04935,0.02734,0.01924,-0.04547,-0.02016,-0.05067,-0.21426,0.06172,-0.12933,0.0357,0.013,-0.12536,0.01544,0.05581,0.04055,-0.03241,0.06496,0.08981,0.12908,0.01724,0.02678,0.00795,-0.02631,0.0606,-0.00147,0.03312,0.08476,0.07482,-0.08394,0.0374,-0.09589,0.03324,-0.069,-0.08107,-0.02905,-0.00251,-0.05235,0.01595,0.08421,0.06207,-0.01923,0.01279,0.01571,0.07116,0.06382,-0.02164,0.11135,-0.59052,-0.07181,0.10037,0.09227,-0.03395,0.10762,-0.06973,-0.02798,-0.02951,0.11315,0.03092,-0.06985,-0.17337,-0.0849,-0.03025,0.00214,0.01543,-0.01099,0.13722,-0.00852,-0.00108,0.08178,0.06844,-0.01848,0.00851,0.06548,0.03004,0.11008,0.01581,0.07628,0.01372,0.04867,0.00322,-0.06432,0.01319,-0.05493,0.01882,-0.10531,-0.00576,0.13778,-0.01609,-0.05801,-0.20611,-0.23147,0.04644,-0.04497,0.05017,0.04849,-0.06189,0.04879,-0.03924,0.1509,-0.12784,0.02178,0.0774,-0.04652,0.0221,0.01313,-0.25468,-0.08898,-0.17292,0.05956,0.02079,0.05045,-0.02767,0.01334,-0.06864,-0.10075,-0.09354,0.06201,0.13016,-0.04338,0.06425,0.20402,0.0174,0.05145,-0.16522,-0.0024,-0.02114,-0.07621,0.04926,0.11702,0.02475,-0.00671,-0.01417,-0.04344,-0.03932,0.02155,0.01209,-0.06796,-0.1176,0.03558,-0.07844,0.00076,-0.00506,0.01711,-0.00349,-0.15644,-0.10491,-0.24609,-0.04994,0.04292,0.03578,-0.08216,-0.04901,0.02566,-0.33353,-0.02337,-0.03768,0.06989,-0.06568,-0.08151,0.00043,0.07442,0.04537,-0.03091,-0.04805,0.14687,-0.02816,-0.12619,0.00206,0.0826,-0.03885,-0.03836,-0.13219,0.0486,-0.02858,-0.03517,-0.06711,0.02077,0.0799,-0.0482363,-0.02553,0.03255,-0.00025,0.03326,0.106,0.01348,-0.00962,0.01343,0.04811,-0.03335,0.00852,-0.07217,0.19437,0.09233,-0.03705,0.15809,0.02111,0.03236,0.05061,-0.017,-0.0754,-0.1095,-0.14106,0.0541,0.01891,0.04874,0.0117,-0.01316,0.0463,0.01376,0.02094,-0.0302,-0.03956,-0.04291,0.02336,0.02291,-0.00611,-0.05192,0.06529,0.0352,-0.00152,0.00614,-0.18433,0.10708,-0.08884,0.05161,0.11325,-0.02935,-0.02546,-0.08681,-0.03169,-0.01456,-0.21465,0.0259,-0.07542,0.17171,-0.10422,-0.01095,-0.11736,0.09536,-0.06105,-0.07279,0.00581,-0.2165,0.06254,0.02946,0.03864,0.01532,0.00751,-0.04065,0.04614,-0.08098,-0.00931,0.00715,-0.03649,-0.01681,0.165,-0.1538,0.0558,0.06905,0.04977,-0.00753,-0.02276,-0.17289,0.01828,-0.00909,-0.06338,0.0432,-0.11101,0.0563,0.03818,-0.05456,0.0802,-0.09597,0.05548,0.09678,-0.017,-0.18181,-0.00443,-0.02265,0.28297,0.01601,-0.01345,-0.03322,0.00713,-0.04544,-0.02549,0.06834,-0.04381,-0.07293,-0.0129,0.06749,0.02913,0.02313,0.04258,0.03773,0.02501,-0.01313,-0.12622,-0.15939,-0.01729,-0.07044,-0.08017,-0.08044,0.03993,-0.22311,-0.02003,0.12726,-0.01911,0.05791,-0.01289,-0.07501,-0.1088,0.00038,0.06672,0.02171,0.03779,0.04826,0.02815,-0.06187,-0.07203,-0.03667,-0.06454,-0.00127,0.05202,-0.11205,-0.34574,0.02769,-0.0754,-1.11292,0.04615,0.0441,0.02047,0.01271,-0.0468,0.12349,-0.24638,-0.00929,-0.07929,-0.0213,0.02636,0.03287,0.06574,-0.16124,-0.00077,-0.00962,0.03421,-0.03158,-0.11973,-0.13253,-0.00492,-0.04115,0.02841,0.03655,-0.02314,0.05574,-0.22851,-0.05507,-0.0974,0.03174,-0.07206,-0.06166,0.00625,-0.05946,-0.27677,0.05345,0.02835,0.10757,0.03254,0.06741,0.02838,0.09357,0.10542,0.04862,-0.07106,0.01084,-0.01275,-0.06819,0.0071,-0.05107,0.01765,-0.2038,-0.06578,0.04065,0.01224,-0.06015,0.05467,0.04028,-0.03028,0.01448,0.05973,0.05811,-0.48237,0.06949,-0.16691,0.00045,-0.01071,0.05659,0.07332,-0.48362,0.03989,0.02241,0.14004,-0.01735,-0.15314,-0.02817,-0.05173,-0.05952,0.07814,0.00692,-0.03112,0.06659,0.00603,-0.03884,0.05511,-0.07048,0.03074,-0.04443,0.09796,0.08758,-0.00811,0.04135,0.07279,-0.23447,-0.04809,-0.05771,-0.04222,0.10601,0.00949,-0.00775,-0.05408,-0.19847,-0.04118,-0.00105,-0.11634,0.06762,0.03875,-0.06463,0.16698,-0.00715,-0.02219,-0.16555,-0.2277,-0.00489,0.05822,-0.03162,0.00136,0.01245,0.01651,0.13697,0.03318,0.03769,0.05782,-0.10146,-0.03013,-0.05414,-0.12433,-0.00269,-1.02176,0.01604,-0.14116,0.03523,-0.00967,0.06391,0.08034,0.14941,-0.01521,-9e-05,0.07258,-0.0749,-0.04185,-0.07054,0.1981,0.09628,-0.04161,-0.01375,-0.07413,-0.00735,0.05252,0.02428,-0.0013,-0.03341,0.02658,0.06464,-0.06533,-0.09527,0.05312,0.1047,0.04392,-0.05381,-0.01725,-0.09136,0.05845,0.02599,0.03907,0.01182,-0.04058,0.04796,0.04741,-0.04827,-0.10711,0.04008,8e-05,0.00405,0.02009,0.01207,0.00877,-0.06004,-0.07995,0.01257,-0.01883,-0.02503,-0.00227,-0.06524,0.09211,0.06172,0.02771,0.05907,-0.01064,-0.16043,-0.23083,-0.02865,-0.4373,-0.00396,-0.07625,0.09225,-0.03914,-0.02716,-0.11453,0.05017,-0.02549,-0.02275,-0.19146,0.06633,0.04829,-0.00784,0.03811,0.01398,0.01742,0.07769,-0.05673,-0.01001,0.00327,-0.0102,-0.0105,0.07691,0.00128,-0.04201,0.00286,-0.01106,-0.11031,-0.05573,0.0115,0.0049,0.07659,-0.05594,-0.14015,-0.03323,-0.11885,0.03849,-0.06627,-0.04852,0.08361,0.05104,-0.04853,0.0537,0.03323,0.02481,0.11768,0.15834,-0.06067,-0.04154,-0.00618,-0.09631,-0.06726,-0.16926,0.12361,-0.04651,-0.00028,0.10915,0.27761,0.09857,0.02661,0.05564,0.02434,-0.03786,-0.04629,-0.11626,-0.03489,-0.01279,-0.00681,-0.00965,-0.06827,0.05862,-0.05469,-0.03316,-0.14613,-0.03492,0.04289,-0.03373,0.01063,0.04035,0.0072,0.02436,0.08931,0.38796,-0.00309,-0.03237,0.03932,0.18296,-0.08859,-0.07514,0.0667,-0.02087,-0.04235,-0.2858,-0.03141,0.0618,0.06103,0.04973,-0.03066,-0.10439,-0.05286,-0.12418,0.00656,-0.05209,0.04466,-0.09928,0.05839,-0.02006,0.01527,0.06722,0.02854,0.05185,-0.02268,-0.00276,-0.03682,0.02306,0.03018,-0.0448,-0.09195,-0.13199,-0.02623,-0.04366,-0.02405,0.0184,-0.02493,0.06708,-0.27259,-0.08491,-0.03468,-0.04477,0.09752,-0.0531,-0.20654,-0.14821,-0.04292,-0.35209,-0.02535,-0.00069,-0.022,-0.10408,-0.03423,-0.07124,0.01947,-0.09538,-0.00054,0.06366,-0.01165,-0.06768,-0.13381,0.14897,-0.0646,0.04115,-0.04876,-0.09698,0.0567,-0.0111,-0.11038,0.00469,-0.06702,0.03667,-0.07346,0.01246,0.00894,0.0956,0.00322,-0.02505,0.06646,0.08831,0.03177,-0.03322,-0.06757,0.00551,0.24681,0.09197,0.00973,-0.02162,-0.00388,0.04372,-4e-04,0.03064,-0.0071,-0.03406,0.01898,-0.01192,-0.08382,0.11884,0.04896,0.05798,-0.03682,-0.01922,-0.11305,0.09472,-0.03765,-0.09839,0.02189,0.19363,-0.0845,0.03345,0.02191,0.01572,-0.05313,-0.17413,-0.04591,0.12068,-0.02243,0.01373,0.02283,-0.05456,0.0317,-0.04097,0.02002,0.05273,-0.23877,-0.02825,-0.36565,-0.01912,-0.06545,0.05928,-0.05066,-0.00173,0.00129,-0.02435,-0.00268,-0.03182,-0.08509,-0.00863,0.02607,0.04484,-0.03236,-0.03212,-0.34398,0.09242,-0.0249,0.01101,-0.02154,0.18826,-0.02548,-0.00982,-0.0293,-0.02001,-0.0225,-0.10574,0.10428,-0.01197,-0.0224,0.14782,0.02769,0.10578,-0.11573,-0.07795,0.07327,0.04529,-0.0053,-0.08033,0.14125,0.02217,-0.0321,0.03541,0.04947,-0.0896,-0.09313,0.03282,-0.27755,0.16068,0.03292,0.11442,0.01327,-0.05058,0.08256,0.00323,0.15276,0.03667,0.06734,0.00822,0.02737,0.13486,-0.13633,0.16358,0.00803,0.04218,0.08722,-0.06409,0.03397,-0.03456,-0.10273,0.008,-0.01224,-0.05763,-0.01476,-0.05406,0.01648,0.05975,-0.06286,-0.09556,0.00376,-0.01825,0.02295,-0.02,0.03632,-0.07074,0.04064,0.07098,-0.03922,-0.05711,-0.08563,0.13408,-0.12722,0.01457,-0.01336,-0.16813,0.01971,-0.11406,-0.00522,0.00685,-0.02139,0.09531,0.07437,-0.01123,0.01142,-0.1131,0.04405,-0.0375,-0.03297,0.00771,-0.04343,-0.00256,-0.04674,0.04451,-0.06758,0.02899,0.06154,-0.00239,0.02667,-0.04712,0.09287,0.03835,-0.09822,-0.01163,0.01234,0.01281,-0.01603,-0.02067,-0.07861,0.03895,-0.01609,0.06565,0.07121,-0.04501,0.03737,0.02059,-0.00249,0.04928,0.0473,-0.13011,0.04686,-0.02301,-0.15905,0.04465,-0.14098,-0.04848,-0.03123,-0.07777,-0.03809,-0.19423,-0.03378,-0.19894,-0.12567,0.02032,-0.03552,0.05174,0.03748,-0.08308,-0.00648,-0.06997,-0.01191,-0.00124,0.00313,-0.29198,-0.02756,-0.06417,-0.02306,0.00316,0.02511,0.02121,-0.01506,0.02214,-0.09565,-0.02033,0.12789,-0.0329,-0.09385,-0.08703,0.0809,0.02777,-0.01911,-0.29999,-0.10958,-0.12424,0.0315,-0.03362,0.05388,0.00218,0.05798,0.02173,0.02948,0.06924,0.14686,0.00624,-0.10364,0.10213,-0.07676,-0.05065,0.00502,-0.07548,0.12949,-0.09185,0.01518,-0.01869,-0.12968,-0.04739,0.0593,-0.00171,0.02064,0.01888,0.01318,0.48249,0.04854,-0.20347,0.24296,-0.06442,-0.04691,-0.00418,0.03723,-0.13427,0.01439,-0.11127,0.04399,-0.05389,-0.03491,0.08309,0.03365,-0.12484,-0.01188,0.01637,-0.03869,0.01077,0.02673,-0.00982,0.0642,-0.05367,-0.00492,0.06689,0.0125,0.05903,0.33612,-0.00511,0.11401,-0.01693,-0.1657,-0.03059,-0.05452,0.08268,-0.00681,-0.02372,0.01592,-0.08628,0.08768,-0.0523,0.1233,-0.30323,0.0801,-0.03952,0.06206,-0.12395,0.00271,-0.01852,-0.06992,-0.00835,0.05381,-0.01051,-0.03019,0.00759,0.00043,-0.05525,0.06923,0.00233,-0.11869,-0.15046,0.074,0.06894,0.01679,0.006,0.02016,-0.07063,-0.01319,0.00558,-0.05665,-0.01082,-0.0152,0.02793,0.01574,0.00823,-0.14186,0.15341,0.19391,-0.00321,0.09716,-0.05467,-0.15282,0.10791,0.00843,0.05042,0.07467,0.04189,-0.02067,-0.02638,-0.31718,0.0191,0.00198,-0.2765,0.07136,-0.04978,0.05466,0.05564,-0.08105,-0.0246,0.06157,0.04721,0.04739,-0.02442,-0.04665,-0.04685,0.03529,-0.01924,0.01255,-0.04247,-0.0133571,-0.0745,-0.04969,0.10194,-0.00682,-0.14751,0.05509,-0.25135,-0.01175,-0.05308,-0.12165,-0.03689,-0.00938,-0.12332,0.04079,0.0261,0.09087,-0.00483,0.06922,-0.0451,-0.14916,0.18216,-0.01787,-0.08006,0.00278,-0.05411,0.03282,0.10654,0.00853,-0.04578,0.05509,0.04276,0.0844,0.07288,-0.33038,-0.17696,-0.05441,-0.0562,0.20983,-0.05779,-0.02496,0.01714,-0.04146,-0.06732,-0.22069,0.03799,0.12113,0.00072,-0.01017,-0.0481,0.02157,-0.02594,0.06778,-0.04779,-0.24208,-0.0106,-0.03445,0.15016,-0.09747,0.04311,-0.11,0.11986,0.05127,0.07892,0.31996,-0.14264,0.03024,0.08605,-0.00889,0.04743,0.04522,0.03327,0.01844,0.01838,-0.27044,-0.02746,-0.00101,-0.00142,-0.40474,-0.13508,0.06183,-0.00688,0.08929,0.10812,-0.31987,0.03411,-0.03457,0.1033,0.11124,0.01292,0.12834,-0.06355,0.06335,0.00125,0.04689,-0.10634,-0.11748,0.04513,-0.24753,0.02956,-0.05395,-0.04949,0.10148,0.14821,-0.07711,0.0254,-0.0165,0.04827,0.0022,0.04258,-0.00158,0.11591,-0.03963,-0.08074,0.07533,-0.00301,0.14813,0.09419,-0.0169,0.04931,0.01014,-0.08136,-0.0414,-0.06599,0.15249,-0.11317,0.02016,0.06024,0.04409,0.13321,-0.03187,-0.06272,-0.01323,-0.0571,0.02264,-0.13022,0.00984,-0.2863,0.02554,-0.00173,-0.10793,-0.04022,0.0626,-0.03376,-0.18071,-0.08339,-0.01056,-0.13568,-0.02944,-0.01384,-0.06012,-0.12327,0.00312,-0.02652,-0.14579,0.03014,-0.01327,0.05098,0.07198,-0.03835,-0.07765,0.09181,-0.1574,0.11287,-0.0036,0.01024,0.029,0.04797,0.03149,0.02818,-0.15658,0.04754,-0.01302,0.05918,-0.04971,-0.03008,0.06892,0.09533,0.09552,0.13162,0.00567,-0.03351,0.11069,-0.03121,-0.01642,-0.03292,0.0024,0.06395,-0.08945,0.02817,0.08012,0.06483,0.06915,-0.09958,0.03478,-0.04869,0.06503,-0.03249,0.00518,0.08318,0.09682,-0.18748,-0.05307,-0.33457,-0.01907,0.02394,0.04931,-0.08171,-0.04784,0.04939,0.11468,-0.04148,0.09744,-0.07592,-0.03611,-0.06323,-0.0354,-0.06108,-0.08936,0.0418,0.07112,-0.03476,0.00792,0.02888,-0.01834,-0.00143,-0.08122,0.06196,0.09598,-0.23767,0.00201,-0.13514,0.11284,-0.07649,-0.06396,-0.02801,0.01227,-0.01545,-0.37029,-0.12653,0.06101,-0.0214,0.00192,-0.00801,0.07154,-0.03881,-0.07934,-0.21582,-0.05896,-0.05903,0.07661,-0.04785,0.00594,-0.07764,-0.10734,-0.05117,-0.14623,0.02779,-0.32487,-0.06264,-0.01219,-0.08391,-0.0061,-0.03936,0.18782,-0.01367,-0.05051,0.04342,0.02879,0.01518,-0.23979,0.02815,0.09557,0.06342,-0.03108,-0.03942,-0.02421,0.03142,0.01178,-0.02514,-0.05789,-0.0355,-0.25221,-0.03864,-0.01957,-0.0838,0.06499,0.0509,-0.03352,0.04198,-0.37873,0.00799,0.0251,0.11565,-0.10208,-0.08445,-0.01959,-0.01406,0.0592,0.05601,-0.05735,-0.26234,-0.00449,-0.06556,0.02069,-0.03536,0.01815,-0.77162,-0.06049,-0.06975,0.02663,-0.08139,-0.06055,-0.12931,0.13943,-0.12883,-0.04146,0.02977,-0.06775,0.06174,0.12303,0.1651,0.01113,-0.00892,0.08171,0.01772,-0.0309,0.07164,0.00608,0.06021,-0.02904,-0.02758,-0.08557,0.01361,0.00665,0.03504,-0.02989,-1.2024,-0.18308,0.08348,0.03778,-0.06047,-0.03743,-0.02814,0.03405,-0.03922,0.00957,0.16487,-0.04591,-0.05342,-0.00564,0.02438,0.06205,0.02121,-0.02797,0.08958,-0.01221,0.09583,-0.10703,0.03866,-0.20955,0.05966,-0.08514,-0.04481,0.15576,0.00526,0.09678,-0.0109,0.08222,0.08222,-0.01675,-0.00479,0.03214,-0.01754,0.02991,0.04556,0.03787,0.00616,-0.00467,-0.06722,-0.00719,0.05489,0.04069,-0.04053,-0.02162,-0.084,0.01699,0.29599,0.05293,-0.03612,-0.00798,-0.03565,-0.02313,0.04376,-0.03912,0.02557,0.0522,0.00169,-0.02658,-0.11035,0.00769,0.03755,0.0561,-0.0269,-0.01364,0.07349,0.03174,-0.03981,0.05028,0.03421,-0.00569,0.02973,-0.06059,0.00534,-0.05984,-0.117,0.03401,0.1021,-0.03894,-0.15173,0.04761,0.00231,-0.09489,0.08144,0.05426,-0.06794,0.06591,-0.06332,0.03331,-0.04006,0.19584,0.00658,0.08029,-0.00246,0.00733,-0.00224,-0.008,0.03891,-0.19906,0.01649,0.06173,0.03553,-0.13166,-0.06198,0.00639,0.0945,-0.00247,-0.15182,-0.02211,0.07563,-0.07454,0.05033,-0.06651,-0.07023,-0.04142,0.1015,0.05291,0.12434,0.13401,-0.01785,0.03013,-0.07988,0.01529,0.13322,-0.08849,0.00936,0.3071,-0.08761,-0.00012,0.02545,-0.09608,0.10489,-0.06123,-0.00983,-0.10716,0.06424,-0.0917,-0.25858,-0.04135,-0.02003,-0.0709,-0.04771,-0.07191,-0.16421,0.03104,-0.02255,0.01545,0.02927,0.02423,-0.0593,0.11491,-0.58567,-0.01023,-0.01046,-0.08947,0.00843,-0.1669,-0.04318,-0.04916,0.00283,-0.42203,0.03473,-0.04968,0.01668,0.07194,-0.11383,-0.11651,-0.15131,0.00895,-0.06876,-0.04484,-0.08623,-0.02735,0.12535,0.10746,0.04239,-0.04621,-0.03426,0.0356,-0.03344,-0.05902,-0.0758,-0.03956,0.02009,0.01566,-0.06612,-0.07967,-0.6156,0.0211,-0.03134,0.05708,0.09338,0.0093,0.05957,-0.02331,-0.10712,0.02333,-0.00251,0.02129,-0.02525,-0.40428,-0.15971,-0.10305,0.05387,-0.03525,-0.03,-0.21133,0.07378,0.02603,0.0278,-0.03878,2e-04,-0.14339,-0.15013,0.01951,0.04583,-0.07766,-0.08526,-0.05642,0.02522,0.01335,0.02371,-0.00534,0.05934,0.00985,-0.11271,-0.14315,0.03245,-0.15533,-0.07828,-0.10115,-0.19566,0.07788,-0.00381,-0.13164,0.00577,-0.00842,-0.05599,0.06011,0.00727,0.00276,-0.04359,-0.12277,0.03779,-0.08642,-0.00393,-1.12315,-0.04863,-0.12375,-0.17105,0.02705,0.13827,0.02076,-0.07615,-0.05791,-0.07723,0.06322,0.03014,-0.03175,-0.08535,0.07033,-0.34033,-0.04816,-0.02668,0.02876,0.11902,-0.19086,-0.04964,-0.20059,-0.02538,0.00899,0.02461,-0.06536,0.0938,0.08576,-0.04033,-0.03558,0.0397,0.03619,-0.00606,0.00638,0.0024,-0.11929,0.05259,0.06796,-0.12787,0.10103,-0.15127,0.04028,0.02255,-0.22151,0.02512,0.11956,-0.04335,-0.05706,0.02487,-0.0181,-0.17995,0.02004,-0.0145,-0.01664,-0.03936,0.0126,0.02862,-0.01539,-0.05919,-0.06058,-0.07132,-0.00505,0.06011,-0.0603,0.02396,0.0039,0.05281,-0.11354,-0.07949,-0.0133,0.02015,-0.01621,-0.12855,0.02654,0.0414,0.13573,-0.11341,0.00209,0.01942,-0.32356,0.0689,0.00582,0.0918059,0.01818,0.01247,0.0608,-0.02137,0.04683,0.01711,-0.15683,-0.04659,-0.21405,-0.05766,0.27086,0.04873,0.03038,0.01946,0.06709,-0.18765,0.04022,-0.06928,-0.30793,-0.01623,0.00803,0.03397,0.04173,-0.01589,0.03954,0.00404,0.02568,0.00335,-0.70686,0.01652,0.16884,0.01742,0.02147,-0.01416,0.0919,-0.07725,-0.1828,0.02304,-0.00446,0.03512,-0.26545,0.08082,0.11186,-0.01067,0.02315,-0.01431,0.02295,0.07625,0.01201,-0.13883,-0.13086,0.07964,-0.02811,0.12345,0.04367,0.04871,0.0694,0.07899,-0.0258,-0.41087,-0.04332,0.00325,0.02304,0.01919,-0.12642,0.04578,0.02157,0.00492,0.04932,-0.05684,0.0761,-0.0475,-0.07894,-0.05485,0.03711,0.07408,0.00368,0.00842,-0.04496,0.08798,0.08866,-0.01606,0.01363,0.01958,0.27576,-0.00795,0.05156,-0.02297,0.00732,0.05791,-0.15024,-0.04459,0.3968,-0.0661,0.04926,-0.01552,0.02455,0.0142,-0.00443,-0.12801,-0.07865,-0.05686,-0.01416,0.01903,-0.06191,-0.03012,-0.02711,-0.03016,-0.07075,-0.0216,-0.02946,0.08334,0.05332,-0.05591,-0.01915,0.02003,-0.05453,-0.1008,0.00691,-0.00738,0.0222,0.05811,-0.04995,-0.0746,0.08975,0.03628,0.00838,0.07784,-0.02657,-0.00302,-0.00928,0.10466,-0.09702,-0.07701,0.05256,0.064,-0.09737,-0.06117,-0.06837,-0.40848,0.04822,-0.4352,-0.04858,-0.15687,-0.26143,-0.01344,-0.07076,-0.00835,0.00094,-0.02736,0.00566,0.01274,-0.01098,-0.06331,-0.17545,0.05419,0.00295,-0.02165,0.03662,-0.16801,0.11948,0.00798,-0.02946,0.00744,-0.02707,0.15429,-0.01037,-0.07242,0.08499,0.01316,-0.04468,-0.02994,-0.02201,-0.10221,0.07013,0.01081,-0.00599,-0.03881,-0.07674,0.00419,0.00307,0.00622,0.15232,0.00849,-0.00661,-0.02027,0.44005,0.01059,0.00605,0.16325,0.12515,0.01995,0.01479,0.08086,0.0507,0.01971,-0.05852,-0.08852,0.09888,-0.00587,-0.01056,-0.2232,-0.27997,-0.07531,0.02781,-0.02283,0.18287,-0.09496,0.06339,-0.09418,-0.01814,0.02788,0.08077,0.05307,-0.03268,-0.01944,0.06969,-0.03805,0.05675,-0.12131,0.12486,0.0683,-0.03314,-0.02148,0.01065,-0.04366,0.02368,0.06151,-0.06365,-0.19861,0.06362,0.06579,-0.02304,-0.0104,0.00593,0.10643,-0.09666,-0.05397,0.00087,-0.03962,0.03577,0.01984,-0.03513,0.06577,-0.51788,0.07807,-0.06599,0.00915,0.01666,0.01284,-0.01674,0.04262,-0.1533,-0.07732,0.00938,-0.08808,-0.0247,0.05238,-0.10411,-0.00817,0.0015,0.03314,0.00924,-0.00112,-0.13402,0.05222,0.05312,0.05669,-0.04648,-0.17179,-0.01177,-0.11365,-0.02914,0.02206,-0.07082,0.1285,-0.06497,0.06765,0.02933,0.08911,-0.16254,-0.06244,-0.08063,-0.03699,-0.03695,-0.03303,0.02265,0.0993,0.04063,0.01289,-0.04134,0.06517,-0.02735,0.03179,0.09456,0.07628,0.01763,0.03839,0.01053,-0.03028,0.07024,0.0509,0.04875,0.00781,-0.02355,-0.06464,-0.08933,-0.26292,0.00157,0.21301,0.0243,0.00905,-0.04154,0.07289,-0.09805,-0.10725,0.06081,0.018,-0.02998,0.1205,0.12983,-0.03336,0.10114,-0.06788,-0.03696,0.03391,-0.01354,-0.09785,-0.1518,0.01606,-0.11954,0.03095,0.04424,0.07546,-0.02189,-0.0443,0.00051,0.03368,0.08549,0.05163,-0.06044,0.07301,0.02921,-0.0636,-0.03803,-0.08555,0.0259,-0.12401,0.08064,0.04339,-0.00379,-0.03561,-0.00627,0.06932,-0.01634,-0.08441,-0.03962,-0.09449,0.16501,0.04378,0.0163,-0.10837,-0.05928,0.02038,0.03502,-0.06124,-0.07402,-0.25349,-0.03406,0.03994,0.40343,0.03229,-0.14306,0.06195,0.00648,0.0284,-0.00117,-0.05912,-0.0031,-1.01831,-0.02312,-0.01907,-0.04124,-0.14576,0.02242,-0.09086,-0.04667,-0.06681,0.11704,-0.10278,0.05755,-0.03765,0.0499,-0.13105,-0.2134,-0.04681,-0.14036,0.00973,0.01107,0.04035,-0.06618,-0.01646,-0.04283,-0.10871,0.00938,-0.02784,-0.02082,-0.04002,-0.00359,0.06747,0.08348,0.07976,-0.11079,-0.02143,-0.03455,0.04449,0.10127,0.03681,0.0478,-0.01663,-0.04894,-0.29726,0.12518,0.00647,-0.34437,-0.19387,-0.08637,-0.02246,0.02392,0.12131,0.01828,-0.03768,-0.13789,0.00659,-0.0761,-0.15866,-0.0951,0.05308,0.0055,-0.0463,-0.11446,-0.0064022,0.07494,0.00861,-0.29176,0.03852,0.07728,-0.06109,-0.03667,0.02984,0.03707,0.05447,0.03926,-0.06666,0.06349,0.06375,-0.01238,0.03887,-0.00441,-0.07121,0.00633,-0.00902,-0.01304,-0.09777,-0.02783,0.12751,0.02862,-0.01058,0.20758,-0.05449,0.02638,-0.05321,0.0056,0.02794,0.02839,-0.05256,0.03716,0.09418,-0.05566,-0.00058,0.03908,-0.10248,-0.00565,-0.02015,-0.06354,0.04609,0.1108,-0.02677,0.06776,-0.07159,-0.08363,0.04896,-0.0253,-0.06078,0.0994,-0.00111,-0.09568,-0.03669,-0.34563,0.10534,0.01294,0.08584,0.00579,-0.04298,0.05402,0.27039,0.05862,0.07363,-0.03449,0.11317,-0.00966,0.0793,-0.07325,-0.06345,0.00446,-0.00545,0.20397,-0.08454,0.0098,0.13021,0.01151,-0.01292,-0.00349,0.09135,0.01289,-0.10723,-0.12503,0.13669,-0.03934,-0.07157,-0.04114,-0.16969,-0.10418,-0.01485,-0.10256,0.05982,-0.01262,-0.01225,0.05719,-0.07347,-0.19309,0.08072,-0.01656,-0.0649,-0.00673,0.07503,0.03411,0.04812,0.04428,-0.01181,0.01365,-0.13707,-0.01207,0.01869,0.10765,0.01595,0.04258,0.04259,-0.15899,0.05753,-0.06292,0.0124,0.04829,-0.02742,0.06769,0.06784,-0.04935,-0.0458,0.05997,0.04036,-0.17482,-0.05952,-0.02922,-0.03313,0.04751,-0.07609,0.04229,-0.12241,-0.00369,0.00543,0.02493,-0.07204,-0.19262,0.18417,-0.00559,0.02766,0.07118,0.0125,0.06346,0.0152,-0.62699,0.06274,0.05328,-0.0749,-0.0576,-0.04892,-0.02353,-0.09469,0.03614,-0.02703,0.07469,-0.02179,-0.07616,0.06223,-0.04198,0.13223,-0.12871,-0.0462,0.07831,0.09223,-0.03011,0.0193,-0.01811,-0.03331,-0.00722,-0.05244,-0.0719,0.18605,0.27732,-0.03775,0.05589,0.22083,-0.00791,0.02223,-0.10841,0.04462,-0.13317,0.03234,0.01982,0.06972,-0.04924,0.01302,0.02693,0.02329,-0.01394,-0.00599,0.00761,-0.03885,-0.0293,0.09371,0.02601,0.07216,0.03429,0.03705,-0.02512,-0.04597,0.02334,0.01244,-0.05207,0.02387,-0.01699,-0.08789,-0.00317,0.03648,0.03157,-4e-05,0.02599,-0.01856,-0.02445,-0.04303,0.08208,-0.0714,0.0593,-0.05166,-0.23976,-0.07879,0.10261,-0.17444,0.05961,-0.16412,-0.03497,0.01764,0.05609,-0.01168,-0.05554,0.0617,0.16699,-0.0391,-0.05195,-0.10401,0.12861,0.0329,-0.01727,-0.11709,-0.02861,0.0786,0.12039,-0.06019,-0.04288,0.03992,0.01178,-0.04942,0.02376,0.00137,0.039,-0.10632,-0.02958,-0.12828,0.00871,-0.00806,0.02462,0.01098,0.1169,-0.14858,-0.1463,-0.07279,0.09318,-0.0159,0.03696,-0.39827,-0.0223,-0.0389,-0.00799,-0.07938,0.03271,-0.0815,-0.16899,-0.01463,0.04213,-0.03389,0.03028,-0.0496,0.07943,0.04414,0.06642,-0.08332,-0.06526,-0.00342,-0.14304,-0.05261,0.04722,0.08888,0.05886,-0.00885,-0.03731,-0.03771,-0.01058,-0.03435,-0.06298,0.00845,-0.07941,0.33961,-0.15103,0.03039,0.298,0.00995,-0.24517,0.11737,-0.00305,0.03143,0.07215,-0.09601,-0.42854,0.02542,-0.06772,-0.01085,0.01811,-0.00523,0.0445,0.00326,0.09766,0.03039,-0.02108,-0.01304,0.10265,-0.02033,0.03563,-0.04714,-0.02427,0.03114,0.03565,0.05444,0.02206,0.12715,0.02944,0.03521,-0.05699,-0.09446,-0.17967,-0.00523,-0.0075,-0.01086,0.03002,0.10668,0.08075,-0.07841,-0.04478,-0.00491,0.03142,0.01444,0.03436,0.06788,-0.02147,0.00182,0.09883,0.00264,0.04092,0.04036,-0.00029,0.04933,0.01284,0.24302,-0.01365,-0.14419,0.13561,-0.17549,-0.08641,-0.11622,0.11674,-0.02721,-0.03617,0.05365,0.05101,-0.06005,0.02343,0.02736,-0.05163,-0.12613,0.03852,0.04255,-0.04427,0.0514,0.13664,-0.1453,-0.04586,0.01407,0.0223,-0.14613,-0.05998,-0.03242,0.10608,0.01389,-0.01339,-0.01153,0.04991,0.0109,0.05028,0.06898,0.1343,0.15784,0.01147,0.01462,0.07245,0.04895,-0.12379,-0.36243,-0.04933,0.05074,0.01012,-0.00535,0.01372,-0.01207,-0.02028,-0.32463,-0.06764,0.05456,0.07302,0.14656,-0.0493,0.00269,-0.01707,0.10214,-0.03464,-0.05099,0.00019,-0.00092,0.01627,0.40225,0.00538,0.07889,-0.01334,0.03156,0.10017,-0.16965,-0.08248,0.02926,-0.09025,-0.1738,-0.049,0.15386,0.15398,-0.05932,-0.00138,-0.03956,-0.11892,-0.06482,-0.04322,0.0558,0.02462,0.02811,0.02312,-0.15193,-0.01602,-0.04562,-0.00502,0.00182,-0.09817,0.08877,0.08847,0.09712,0.0237,-0.02751,-0.02029,-0.03926,-0.10276,-0.01625,0.04688,-0.02549,-0.15722,0.01568,0.02293,-0.0034,0.00639,0.02001,-0.03778,-0.04179,0.04384,0.01914,0.03013,0.10677,-0.02472,-0.18583,0.07995,0.04704,0.018,-0.07843,-0.07307,0.02698,0.00369,-0.07975,-0.0054,-0.01339,-0.09086,0.05978,-0.03851,-0.40114,0.01599,0.0338,-0.40192,0.0273,-0.07954,0.02551,0.04771,-0.03475,-0.08028,-0.18859,-0.0971,0.01441,0.0462,-0.02568,-0.06302,-0.02552,-0.08493,0.01267,0.12876,0.06048,-0.11143,0.07557,-0.00132,0.04413,-0.01278,0.07461,-0.09836,0.08054,-0.01175,-0.02272,0.06152,0.01533,0.11506,-0.0619,-0.14779,0.06428,0.02491,0.0303,-0.02127,-0.05478,0.03047,0.04724,-0.02594,-0.00352,0.03915,-0.07148,0.03973,0.03935,-0.02662,0.06195,-0.04019,-0.39093,-0.06516,-0.20405,0.01027,-0.09644,0.09263,0.12908,0.00721,0.00937,-0.04629,0.00885,0.0586,0.28933,-0.3146,-0.13913,-0.0196,-0.05249,-0.15842,0.00695,-0.07955,-0.00037,0.01749,0.02014,0.00854,0.06546,0.05371,0.22812,0.04523,-0.05715,0.02596,0.20651,-0.03307,-0.07297,-0.06139,-0.09637,0.10857,0.01164,-0.43442,0.2434,-0.03888,0.08313,0.09198,-0.02726,0.00962,0.03961,-0.02546,-0.02432,0.06935,0.01538,-0.02082,-0.02336,0.04354,-0.10307,-0.04505,0.02129,-0.00397,-0.19566,0.06671,0.03446,0.02356,-0.01108,-0.03175,0.03127,0.01681,0.00788,-0.01945,0.11601,-0.06606,0.00139,-0.01945,-0.10927,0.12267,0.01253,-0.01762,0.10514,0.07337,-0.01605,-0.24501,0.11787,0.02144,-0.09983,-0.09798,0.00969,-0.05833,-0.02624,0.0189,0.05702,0.02846,0.08572,0.0312,-0.00769,0.07078,0.03734,-0.02321,-0.02963,0.03887,-0.01449,0.07238,0.07011,-0.03414,0.06666,-0.04545,0.02348,-0.0703,-0.12896,0.04956,-0.04056,0.17413,0.06234,0.00699,-0.0618,0.0507,0.00207,0.03569,-0.22895,0.01055,-0.0232,-0.09908,0.03328,0.01674,0.041,0.0903,-0.09597,-0.02236,0.08201,0.02885,-0.02982,-0.00913,-0.03258,-0.06727,0.12407,0.07677,-0.01345,0.06837,0.02627,-0.02066,-0.03367,-0.12543,0.03198,0.02128,-0.01789,0.02329,-0.03067,-0.05752,-0.08957,-0.01519,-0.1225,-0.11329,-0.05092,-0.04028,-0.09883,-0.01691,-0.24549,0.05707,-0.0233,-0.2961,-0.07499,-0.03512,-0.07943,-0.06085,0.112,-0.12442,-0.04592,0.04385,-0.3472,-0.00257,-0.02572,-0.02175,0.0391,0.05759,-0.0596,0.01917,0.15121,-0.05127,-0.07005,-0.02578,-0.02452,0.1347,-0.03744,0.0557,0.07846,-0.09944,0.03425,0.02169,-0.02131,0.01155,-0.03471,0.09416,0.03064,-0.03615,0.42218,0.18706,0.00893,-0.21607,0.03484,-0.04304,-0.01983,-0.02815,0.0864,0.0393,-0.02387,-0.0068,-0.07804,-0.2071,0.06271,0.01505,-0.08401,-0.02319,-0.0091,0.02362,-0.0603,0.0158,-0.02493,-0.01744,0.07068,-0.00387,-0.05431,0.13524,0.15289,-0.07427,-0.17116,0.07255,0.14452,0.12074,0.05534,-0.22618,-0.0668,0.09508,0.01852,-0.03972,-0.28327,0.05931,0.02782,0.10554,0.05522,-0.08872,0.00036,0.13698,0.02332,-0.0946,-0.02452,-0.02312,-0.10497,-0.05685,0.01121,-0.10798,-0.09201,0.02834,-0.08218,-0.04903,0.13779,-0.06861,0.18777,0.09552,-0.01056,-0.0495,0.16086,0.09497,0.00704,-0.00659,0.00848,-0.04919,0.01115,0.007,0.12987,0.0268,0.08936,0.03503,-0.02367,-0.15705,-0.04421,0.02766,-0.0352,0.05235,0.1011,0.00581,0.01601,0.12092,0.03923,-0.18152,-0.05197,-0.07073,0.14643,-0.03676,0.06014,0.02983,0.03308,0.03318,-0.00417,-0.28935,-0.16019,0.039,-0.09106,-0.23966,-0.14798,-0.09912,0.0807,0.05798,0.09897,-0.06177,-0.01353,0.03168,0.05288,-0.01927,0.01039,0.0705,-0.04097,-0.05313,-0.1157,-0.12061,-0.09269,-0.06713,-0.02463,-0.02778,0.00059,0.02449,0.03386,0.05954,-0.00895,0.01545,-0.02486,0.05228,0.01091,0.12419,0.01077,0.06552,-0.02807,0.02163,-0.05276,-0.03252,0.00359,0.08811,-0.04184,-0.0103,0.00177,-0.09784,0.13868,0.01032,0.0904,0.00488,0.04608,0.0576,0.04948,-0.03826,-0.03772,0.03913,-0.10302,-0.28016,0.09343,0.04951,-0.08543,0.05437,-0.0119,0.00488,-0.12109,0.06862,0.03831,-0.01985,-0.19543,0.02332,-0.08527,0.01209,-0.25334,-0.24883,-0.09247,-0.01392,0.03489,-0.00465,0.04637,0.05043,-0.14531,0.03561,0.03614,-0.11211,-0.12478,-0.02985,-0.09548,0.08789,-0.02944,-0.07073,0.00877,0.05371,0.01217,-0.01704,-0.07741,0.05883,-0.01515,-0.12706,0.1302,0.04697,0.08364,-0.1085,-0.06772,0.03825,0.12264,-0.05927,0.0077,-0.09427,0.15306,0.07463,-0.32653,0.17673,-0.00456,0.03719,0.01108,0.10836,0.04047,0.00153,-0.39189,0.00377,-0.01329,-0.04621,-0.05075,-0.02451,0.09716,-0.13726,-0.17671,-0.01892,0.09691,-0.00503,0.13905,-0.04243,0.00282,-0.00466,0.04119,-0.0372,0.02396,-0.05164,0.07111,-0.75008,0.02111,0.08915,-0.03,-0.01132,0.01678,-0.02801,0.02034,-0.12996,-0.09318,0.02979,-0.05397,0.10801,0.0365,-0.11305,0.08356,-0.01157,0.00389,0.02032,-0.0362,-0.08192,0.06864,0.04619,-0.13693,0.30176,-0.00989,-0.04908,-0.03996,-0.45132,-0.06186,0.06076,-0.01763,-0.03386,0.08706,0.04197,-0.02068,0.01935,-0.11174,-0.04072,0.03477,0.05229,0.09914,0.06563,-0.10664,0.11662,0.12597,-0.08396,-0.05247,-0.05544,-0.04169,-0.12062,-0.0625,0.00407,-0.04223,0.07065,-0.03263,0.01617,0.04747,0.05654,0.10339,-0.05671,0.00757,0.05299,-0.01888,0.07434,-0.02982,-0.00622,-0.0064,0.06445,0.02004,0.00422,-0.04513,0.01982,0.04724,-0.00318,0.02186,-0.0251,-0.09485,0.01361,-0.02994,0.00755,-0.40617,0.09303,-0.03169,0.02235,0.07769,0.06099,-0.01006,0.05359,0.08318,-0.02296,0.0383,0.07677,-0.03134,-0.01462,0.06397,0.00652,0.09175,-0.03326,0.05815,-0.03696,0.03393,0.0347,-0.1662,0.02612,-0.01267,0.11985,0.02138,-0.08647,0.08326,0.07414,0.06603,0.04173,-0.1584,0.04927,-0.15309,-0.07378,0.02792,0.02797,0.0073,0.00162,-0.09922,-0.07215,-0.02732,0.06708,-0.02085,0.0649,0.06361,0.0512,-0.02177,0.0665,0.01207,-0.01558,0.00584,-0.28033,-0.05106,-0.06138,0.00859,0.03477,-0.00259,0.05985,0.02564,0.03005,0.05263,-0.05282,-0.04993,-0.02082,-0.14998,-0.10626,0.02204,0.02741,-0.00964,-0.03099,0.09884,0.05812,-0.00581,0.01351,-0.00871,-0.02123,0.03574,-0.13491,0.13474
PCR,0.04646,0.04646,-0.1409,0.00503,0.03484,-0.09223,0.00451,0.04201,-0.04049,0.12267,-0.0543,0.02644,-0.15814,-0.04512,0.0463,0.01434,-0.02329,0.34495,0.15762,0.027,-0.02867,0.03512,-0.06285,0.17093,-0.08679,-0.06131,-0.08692,0.0916,0.07556,-0.00349,-0.06123,-0.04073,-0.10363,-0.06612,0.02949,0.08506,0.25016,0.04134,-0.02437,0.01276,0.06435,-0.00779,0.27007,-0.01218,-0.04508,-0.02874,0.11789,0.0417,-0.14737,0.16164,0.03337,-0.02283,0.13843,-0.10472,-0.05056,-0.10966,0.08422,-0.15821,0.01978,0.01908,-0.10565,0.04371,-0.00961,0.10772,-0.00678,0.03944,0.09686,-0.01349,-0.01828,0.05184,0.02548,-0.02232,-0.01192,-0.19565,0.24367,0.04535,-0.02055,-0.90589,-0.01496,-0.03588,-0.02208,0.06584,0.14666,-0.11643,0.01288,0.05324,0.06394,0.11481,-0.02796,-0.02706,0.00664,-0.01672,-0.04214,0.0715,-0.06032,-0.05474,-0.00345,0.1228,0.00891,-0.80085,-0.12927,0.01838,-0.04899,0.05131,-0.02883,0.02146,0.05963,0.07492,0.02781,0.07836,0.25545,0.00536,0.02759,0.12635,-0.01994,-0.12343,-0.07273,0.03666,0.01165,0.00282,0.03692,0.03417,-0.12675,-0.11188,0.08485,-0.13585,0.0544,0.01173,-0.01417,-0.08175,0.07907,0.01467,0.14922,-0.04027,-0.2708,-0.58033,-0.28604,0.17132,-0.04177,-0.21319,-0.15272,0.01916,0.02969,0.06294,0.0505,0.01187,-0.00219,-0.01536,-0.13843,-0.01595,-0.00176,-0.06852,-0.03901,0.00987,0.18671,-0.05817,-0.04856,-0.05037,-0.27939,0.01218,-0.11946,-0.02618,-0.15735,-0.00627,-0.11531,0.08759,-0.05369,-0.01229,0.02585,-0.10075,0.07522,0.0262,-0.06372,0.02928,0.00824,-0.04419,-0.00244,-0.03857,0.08245,-0.08701,-0.09064,0.04977,0.00488,-0.01612,0.06069,-0.06182,-0.03638,0.05115,0.06058,-0.15784,0.03761,0.00136,-0.02987,0.03723,0.07307,0.0291,-0.09924,0.03784,-0.03347,-0.03819,-0.04647,-0.15377,-0.01274,-0.04857,-0.05364,-0.05309,0.03182,-0.18435,-0.009,0.02578,-0.05106,0.07017,0.00709,-0.06042,0.11381,-0.17579,0.03305,-0.02195,-0.01508,-0.04899,0.01139,0.22733,0.20294,0.0203,0.01105,-0.09065,0.01697,-0.0149,0.02308,0.12602,-0.03457,0.19654,0.14391,0.00311,-0.06169,0.03149,-0.12876,0.05687,-0.05973,0.0258,0.45719,-0.00662,-0.05958,-0.13877,-0.03974,-0.06181,-0.07179,-0.06967,0.38061,-0.08293,0.04735,0.0321,-0.00437,-0.02366,0.04912,-0.06106,0.02308,0.08388,-0.04478,-0.03007,-0.16426,0.04548,-0.06874,0.01437,-0.10658,-0.1608,0.07578,-0.0077,0.08775,0.0336,-0.04704,0.13839,-0.0046,-0.07499,0.02081,0.01319,-0.05626,-0.0636,-0.06121,-0.14161,0.03777,-0.12538,0.00273,0.02789,0.04974,0.04009,-0.07579,-0.0426,-0.03296,0.45034,0.33148,0.09042,-0.08366,-0.13466,-0.07982,-0.01033,0.22309,0.04386,-0.13162,0.00157,0.1173,0.0022,-0.04909,0.0058,-0.01666,0.09382,0.06757,0.03392,-0.00836,-0.04517,-0.03246,-0.02885,0.03715,0.01429,-0.15845,-0.21567,0.0867,-0.04362,-0.21277,0.00048,-0.03951,-0.09664,-0.06703,-0.09648,-0.0081,-0.1334,-0.18307,0.02818,0.02111,0.03261,0.07167,-0.08982,-0.03255,-0.03788,-0.04391,0.07912,-0.0144,-0.03974,-0.01635,-0.07431,-0.07704,-0.18608,-0.07246,0.03227,-0.03151,0.13048,-0.13452,-0.02528,0.01415,-0.00923,1.39534,-0.032,0.00951,0.06123,0.01105,0.13646,0.02036,-0.16071,-0.07199,0.01312,-0.0596,0.06161,-0.02238,0.09993,-0.00589,0.05042,0.02663,0.00268,0.03166,-0.04579,-0.05738,-0.12084,-0.04673,-0.01301,-0.09847,0.13463,0.01799,-0.02755,0.07651,-0.03364,0.0233,-0.07676,-0.00881,0.09976,0.01936,-0.11978,-0.00963,-0.00108,-0.00834,0.06454,-0.0691,0.22943,-0.12294,0.29788,0.00102,-0.25491,-0.00034,-0.00498,-0.03328,0.05343,-0.02956,-0.04737,-0.06193,-0.03958,0.07091,-0.02584,0.01267,0.02154,-0.01633,-0.03606,-0.07298,0.2257,0.06922,-0.71411,-0.02613,0.00295,-0.10943,-0.04615,0.06766,-0.03203,0.37115,0.10203,-0.04445,0.04482,-0.03089,0.01872,-0.0665,-0.12158,-0.21693,-0.14747,0.06959,-0.03461,-0.00737,0.02623,-0.01815,-0.17417,-0.17017,-0.1419,0.07527,-0.0181,0.02226,-0.00994,0.10593,-0.0268,-0.00992,-0.06828,0.03337,0.01013,-0.04382,0.07708,0.1384,-0.01031,-0.03762,-0.05424,8e-04,-0.23503,-0.00094,0.30146,-0.06983,-0.1248,0.00564,0.02393,0.07298,-0.02562,-0.20921,-0.14643,-0.07755,-0.00829,0.27492,0.00437,0.01831,-0.09255,0.00097,-0.03051,-0.0417,-0.06794,0.04933,-0.01641,-0.04852,-0.03359,-0.12184,0.02222,-0.04021,-0.04674,0.01367,-0.09789,0.03568,-0.0755,-0.12037,0.05571,0.05462,-0.0168,-0.09452,0.13522,-0.05638,0.02975,-0.2949,-0.00011,-0.03598,0.06076,-0.00052,-0.02613,-0.0414,0.05454,0.01495,0.02112,-0.0157,0.11325,0.0237,-0.09631,0.00539,-0.12075,0.04687,0.07863,0.00767,-0.04621,-0.09702,0.00366,-0.02319,0.15274,-0.06449,-0.00759,-0.02588,-0.0403,-0.05135,-0.04692,-0.01411,-0.16653,-0.78275,-0.03149,-0.05601,-0.01115,0.04842,0.0778,-0.06188,-0.09497,-0.05151,-0.07733,0.22485,0.03174,-0.1199,0.35684,-0.10576,-0.07293,0.02773,-0.00779,0.03221,-0.02786,-0.06485,-0.00393,0.01008,0.01291,-0.00763,0.00788,0.07676,0.09945,-0.09762,0.05061,-0.03566,-0.16244,0.083,0.09062,-0.00583,-0.00157,-0.07471,-0.07035,-0.06238,0.01322,0.15371,-0.23539,-0.06398,-0.00067,-0.12751,-0.04938,-0.00861,0.03355,-0.00466,0.02426,0.04051,-0.03051,-0.04577,-0.01892,-0.00514,-0.01355,-0.32909,0.03679,-0.00017,-0.11062,0.05975,-0.17684,0.09268,-0.06297,-0.07715,0.0068,0.05531,-0.02079,0.09498,0.02008,-0.00248,-0.05034,-0.0375,0.02424,-0.05182,0.06363,0.04132,-0.01816,0.00695,0.13689,-0.05594,0.01671,0.06905,0.00405,-0.07228,-0.08045,0.07314,-0.16459,-0.08998,0.06323,0.14644,-0.03923,-0.00432,0.01521,-0.0197,-0.03032,-0.13885,-0.0987,0.15551,0.01138,-0.06035,0.00926,-0.08419,0.01173,-0.12336,0.01986,0.04608,0.07377,-0.01579,-0.01474,-0.02665,0.01709,0.08722,-0.0848,-0.10856,0.06995,0.08027,0.0129,-0.00563,0.01925,0.02475,-0.07359,0.0082,0.0813,0.03506,0.1382332,0.16667,-0.01785,0.11714,0.01305,0.1359,0.05986,-0.14875,0.11885,0.03074,-0.01209,0.03873,0.07985,-0.03521,0.00239,-0.05331,-0.11107,-0.09958,0.01417,-0.01819,-0.00225,0.08554,0.13895,0.01926,0.08908,0.47426,0.04021,0.20695,0.10542,0.02582,0.09118,-0.39715,0.02708,0.08946,0.07691,0.21954,-0.06451,-0.02012,-0.07172,0.0287,-0.01585,-0.13706,0.11479,-0.07809,0.06003,0.13789,0.029,-0.06179,0.03694,-0.30394,-0.01509,0.22911,0.05551,-0.02463,0.01294,-0.06605,-0.03776,-0.00075,-0.06703,-0.40412,-0.01011,0.10408,0.02345,-0.05431,-0.42198,0.02637,-0.02176,-0.05043,-0.01724,0.00136,-0.16526,-0.01021,0.04859,0.0319,-0.01514,-0.01183,-0.06156,0.0357,-0.03208,-0.0321,0.14313,-0.14048,-0.11039,0.08743,0.04728,-0.08085,0.04193,-0.06822,0.07414,0.02924,0.03232,-0.03675,0.11174,0.03687,-0.05267,-0.00855,-0.03384,0.08841,0.01314,0.05597,-0.07856,0.05165,-0.11043,0.11549,-0.15177,-0.02865,0.02123,-0.05105,-0.04139,0.00655,-0.01984,0.03653,-0.19246,-0.09777,-0.01976,0.04916,0.01556,-0.02297,0.10984,-0.07087,0.07592,1.00997,-0.06674,0.00682,0.04315,-0.0556,-0.16233,-0.03195,0.0134,0.02638,-0.01435,0.01633,0.04699,-0.12198,-0.02522,0.07557,0.01255,0.04912,0.12409,-0.02904,-0.03605,0.06982,-0.15892,-0.02095,-0.20494,-0.0584,-0.04529,0.15774,0.00379,-0.03933,0.02376,0.03805,-0.11921,0.05708,-0.04642,-0.05388,0.11513,0.00784,-0.02755,-0.02897,-0.01167,-0.01418,0.00972,0.0562,0.01414,-0.1,0.00702,-0.01824,-0.00544,-0.18974,-0.11005,-0.03096,-0.01205,-0.04846,-0.11235,-0.03206,-0.01237,-0.02019,0.00596,-0.0189,-0.0594,-0.01535,-0.00595,-0.3251,-0.07286,0.1656,-0.00063,0.02285,-0.02051,0.02875,-0.03425,0.05026,0.01348,0.08231,0.10237,0.02264,0.04506,0.01793,-0.06856,-0.00441,-0.06677,-0.15889,-0.06444,-0.05223,-0.02039,0.00368,0.00223,0.0216,0.12996,-0.04596,0.0286,-0.05285,-0.04088,0.02829,0.09271,-0.0068,-0.00867,-0.02828,0.06247,-0.13118,0.05616,-0.03536,0.06958,-0.06434,-0.04076,0.04071,0.07824,0.06542,-0.06463,0.06029,0.0091,-0.05028,0.02286,0.05414,-0.06055,-0.1979,0.01141,-0.02352,-0.0675,0.00915,0.06714,-0.0029,-0.01848,0.00358,0.0285,0.18913,-0.00423,-0.02161,-0.02582,-0.14732,-0.01884,-0.12719,0.05349,-0.03997,-0.1165,-0.20648,0.00572,0.01292,-0.0176,-0.17707,-0.07395,-0.02853,0.0461,-0.06758,-0.01689,-0.07841,-0.00257,-0.03844,0.03144,0.03437,-0.0181,-0.00965,-0.11954,-0.04643,-0.00891,0.07644,0.03223,0.06559,-0.0063,-0.02097,-0.05765,-0.00406,0.02357,-0.0446,0.19122,0.05471,-0.08507,0.08724,0.01506,-0.06967,0.05578,-0.14422,-0.03234,-0.04337,0.09681,-0.0699,0.09264,0.00495,0.04285,0.01924,0.06921,-0.01038,-0.00715,-0.04106,-0.06736,0.01897,-0.06235,-0.06492,0.12674,0.10509,-0.12576,-0.04973,-0.0319,-0.01749,-0.06853,-0.04807,-0.09772,0.03166,-0.04354,0.06691,-0.0532,0.00693,-0.03195,-0.60686,-0.09595,-0.02277,0.19434,0.04423,-0.12198,0.01693,-0.02109,-0.07197,0.01811,0.08099,0.10425,-0.04702,0.10718,0.01519,-0.02052,0.02882,-0.15839,-0.05449,0.08122,0.00878,-0.03378,0.10045,0.1703,0.11067,-0.12694,-0.00369,0.00613,-0.06201,0.02768,-0.07253,0.01297,-0.0905,-0.05757,-0.12157,-0.04593,-0.01488,-0.2265,0.0139,0.06089,0.01112,0.05777,0.05214,-0.08946,-0.03222,0.11727,-0.03596,0.13499,-0.24523,-0.06481,0.01873,-0.03855,0.02486,0.04133,-0.03137,-0.06516,-0.00647,0.00225,0.15865,-0.05392,0.01272,0.05313,0.02603,-0.07672,-0.25443,-0.04805,0.05447,-0.07021,-0.04287,-0.0222,0.15575,0.03306,-0.00353,-0.03003,-0.0297,0.06108,-0.12513,-0.06785,0.09038,-0.24529,0.04267,0.03121,-0.08095,0.03157,-0.04946,0.04647,0.00152,-0.03335,0.11823,-0.30489,0.10518,-0.04049,-0.04269,0.03653,0.02346,0.06803,-0.00276,-0.06568,0.0097,0.06746,-0.05851,-0.02939,0.00608,0.14353,-0.02239,-0.04353,-0.07531,-0.00451,-0.01259,-0.08737,-0.01383,-0.04086,0.02971,0.00591,0.05934,-0.07547,0.05997,0.01536,-0.13223,-0.02274,-0.03251,-0.07655,-0.06309,0.17068,-0.06727,0.01794,-0.05747,-0.00897,0.0844,0.04594,0.35117,-0.0656,-0.06633,-0.04423,0.13216,-0.0685,0.04347,-0.03285,0.0241,0.14303,0.07651,0.02993,0.04533,-0.18277,-0.04124,-0.01333,-0.02406,0.02765,-0.02899,-0.04955,-0.01613,0.08965,-0.20893,0.03332,-0.02974,-0.13259,0.00544,0.03636,-0.03457,0.03509,-0.02876,-0.05373,-0.05161,0.05257,0.04754,0.08791,0.04343,-0.08747,0.00867,-0.04589,0.06323,0.00062,-0.17596,-0.13653,-0.04666,0.09641,0.06624,-0.03023,0.12019,0.02891,-0.02069,-0.07469,0.02969,0.02861,-0.12769,-0.06643,-0.08898,-0.0347,-0.10105,-0.01584,0.06126,-0.59179,-0.00501,-0.34721,-0.09574,0.07485,0.06393,0.0875,-0.0347,0.00363,0.09142,0.06828,0.25287,0.05299,-0.00253,0.1534,-0.05733,0.00258,-0.31855,-0.00992,0.08497,0.06349,-0.02667,0.01068,-0.06648,0.02637,-0.13735,-0.08593,-0.14727,0.11245,0.06447,-0.17159,-0.05039,0.06268,-0.00199,0.05619,0.04184,0.0185,0.05619,-0.19698,0.03525,0.09172,0.00595,-0.12217,-0.1262,-0.08405,-0.03485,0.00508,0.00432,-0.061,-0.02048,0.05683,-0.0393,-0.07435,-0.00888,-0.07367,0.1723,-0.08469,0.12834,-0.05558,-0.00692,0.04584,-0.00425,-0.09772,0.00482,-0.10853,-0.14005,0.04978,-0.01719,-0.0579,-0.0501,-0.27203,-0.22494,0.03806,-0.18073,0.0796,-0.03524,0.06089,-0.06872,-0.05388,0.0536,0.03669,0.19693,0.08639,-0.01895,0.04356,-0.09461,-0.02785,-0.05938,-0.01867,-0.00732,-0.04606,-0.11035,-0.03156,-0.0609,-0.16808,-0.01445,-0.12029,0.0659,-0.0461,-0.13089,-0.16094,0.071,0.02974,-0.18502,-0.08684,-0.001,0.07584,0.00194,0.03608,0.17443,-0.02434,0.22169,-0.01341,-0.0245,0.34232,0.07979,0.15835,-0.04159,0.04709,-0.00152,-0.0759,0.05918,-0.07923,0.03503,-0.04369,0.10311,-0.0242,0.03957,0.04936,0.02766,-0.00293,0.04789,0.10675,0.08002,-0.03475,0.05146,0.04687,-0.08671,0.05207,-0.26131,0.0046,0.00062,-0.20849,-0.14586,-0.11418,-0.01153,-0.01642,0.16498,-0.0209,-0.19014,0.08259,0.07063,-0.00775,0.04741,-0.015,-0.02604,0.12241,0.0295,-0.01338,0.1996,0.07351,-0.02008,0.02128,-0.00345,-0.0552,0.0121,0.02061,0.09493,0.07066,-0.01358,-0.02219,0.01715,0.23787,-0.10041,-0.01843,-0.13154,0.04899,-0.01241,0.01314,-0.05021,-0.00694,-0.02994,-0.04982,0.03377,0.1392,-0.05736,-0.10558,-0.11519,-0.00724,0.03724,0.04776,0.22634,0.05882,0.06016,0.107,-0.07162,0.1547,-0.03748,0.09896,-0.53406,0.07998,-0.04084,-0.08395,-0.05187,-0.06819,-0.03706,-0.01124,0.0647,-0.0363,0.05917,-0.02171,-0.07872,0.2079,-0.03582,-0.02667,0.01847,-0.1604,0.03521,-0.05402,-0.03161,-0.12658,-0.09588,-0.34371,0.05561,-0.00935,0.068,-0.13322,-0.09618,-0.03953,0.11095,0.03947,-0.00034,-0.0473,0.07759,-0.00658,-0.10317,0.12321,-0.10171,-0.0332,-0.1831,0.04291,0.00541,0.03345,-0.05304,0.07535,-0.11493,-0.06602,-0.01054,-0.0905,-0.07524,0.05683,-0.01938,-0.0267,-0.06802,-0.01551,-0.03982,0.09528,-0.02841,-0.00165,-0.03857,-0.15863,-0.0244,-0.01429,0.04061,-0.13008,-0.11276,-0.07031,-0.07658,-0.04595,0.0131,0.00549,0.1991,-0.06087,-0.05874,-0.04491,-0.10569,0.04926,0.01129,0.07613,-0.02737,-0.02887,-0.09586,0.03187,0.0214,-0.0324,-0.01807,0.07438,0.10917,-0.03173,-0.09209,0.05818,-0.05858,0.00714,0.06291,0.00564,-0.10946,-0.12951,0.03032,-0.1579,-0.01621,0.04397,-0.03393,0.06367,-0.20861,-0.19755,-0.19888,-0.00079,-0.06273,0.05022,-0.11726,-0.01915,-0.04255,-0.02472,0.00309,0.0018,-0.02751,0.00664,0.02475,0.06249,-0.04119,-0.06341,0.04433,-0.02665,0.11418,0.011,0.0187,-0.08676,-0.12164,-0.07559,0.04735,-0.04239,-0.09954,-0.11175,-0.21884,-0.19934,-0.00405,0.0557,-0.06003,-0.0529,0.12835,-0.63516,0.05134,-0.04355,-0.03683,0.13499,-0.04397,0.04784,0.02284,0.06574,0.06715,-0.0362,0.01682,0.0017,-0.01008,-0.07121,-0.01737,-0.23397,0.13799,-0.14311,0.0047,0.10911,-0.10233,-0.05518,0.07352,0.17392,-0.11162,0.08373,-0.0103,-0.09705,0.15671,-0.02354,-0.00622,0.09264,-0.08319,-0.01292,0.00543,0.22423,-0.05595,-0.18616,-0.05707,-0.01732,0.01723,-0.02656,-0.00602,-0.04732,0.05317,0.07214,-0.02809,-0.0347,-0.0309,-0.11396,-0.03708,-0.14629,-0.02908,-0.0937,-0.00688,0.04139,-0.0904,-0.06558,0.11066,0.08375,0.00315,-0.03372,-0.06277,-0.05671,0.03509,-0.04572,0.00693,0.06761,-0.13567,0.0525,0.14477,-0.0519,-0.16954,0.09488,-0.01397,-0.01457,-0.0016,-0.02716,0.05491,-0.02017,-0.03306,-0.03264,0.13207,-0.00703,-0.16151,-0.09688,0.02635,-0.00766,0.13455,-0.15546,-0.01348,-0.02294,-0.04923,0.20395,-0.06969,-0.04533,-0.04764,0.06958,0.05866,0.03176,-0.10164,-0.02235,0.00741,-0.01644,0.00059,-0.05591,-0.0523,0.01166,-0.09747,0.03095,-0.01229,0.08878,-0.06327,-0.0332,-0.03933,-0.10785,-0.06429,0.11365,0.0256,0.02734,0.1029,0.08836,-0.11466,0.0049,-0.07539,0.13878,0.02118,0.01082,-0.65319,0.03804,-0.01109,-0.1184,-0.09085,0.00589,-0.01741,0.29729,-0.00138,-0.02918,-0.08859,-0.02476,-0.07457,-0.03493,0.01182,0.19051,-0.09004,-0.06279,-0.14675,-0.28201,0.02056,0.13053,0.3335,-0.01507,-0.06168,-0.0219,0.0425,-0.00731,0.06132,0.06645,0.13883,0.01677,-0.0293,0.11721,0.26713,-0.00358,-0.20547,0.00728,0.01786,-0.0788,-0.03682,-0.01498,-0.05737,0.04113,-0.19185,-0.00726,-0.08643,-0.01004,0.10349,-0.07066,-0.04694,-0.00753,0.03207,-0.06777,-0.14076,-0.06019,0.02964,-0.07474,-0.06802,-0.04246,0.02837,-0.01933,-0.23797,-0.09145,-0.36317,0.054,-0.01355,0.01063,-0.02648,-0.01294,-0.02689,0.10164,0.07503,-0.04497,0.03135,-0.03377,0.01756,-0.06518,-0.07855,-0.08237,-0.00218,0.04203,0.0813,0.11809,0.10148,-0.01682,0.01575,-0.0023,0.02962,0.05799,0.03071,-0.00358,-0.03489,-0.06311,0.04538,-0.0111,-0.20692,-0.03427,-0.03014,-0.09366,-0.19902,0.08733,-0.1069,-0.04822,0.17245,0.11485,0.06516,-0.04099,-0.09316,0.07014,0.02212,0.07034,-0.00915,0.04585,-0.12451,-0.03925,-0.04106,-0.07161,-0.01848,0.03439,-0.03743,0.0643,-0.10541,-0.07533,-0.03975,-0.08843,-0.30434,0.00332,-0.04177,0.03226,-0.14462,-0.00472,-0.0212,-0.01981,0.0256,0.07318,0.06237,0.00481,-0.01572,-0.00402,-0.03324,0.02791,-0.05697,-0.13427,0.00656,-0.16346,-0.01507,0.01429,-0.58354,-0.07778,0.04759,-0.11621,-0.14927,-0.0133,0.01262,-0.24614,-0.06921,-0.19385,-0.03805,-0.00521,-0.0324,-0.0063,-0.01512,0.00109,0.05641,0.08079,0.00723,-0.02191,-0.09856,-0.05328,0.00834,-1.25322,0.19911,-0.01616,0.2256,0.02269,-0.0593,-0.00994,-0.15251,-0.04404,-0.26574,-0.00613,-0.15765,-0.12961,-0.14511,0.02549,0.04589,-0.00096,-0.03806,0.00971,-0.01762,0.03902,-0.09211,0.09556,0.00564,-0.11404,-0.124,-0.11895,-0.09216,-0.08672,0.07372,-0.02532,-0.02506,0.1501,-0.34807,0.05445,0.05578,0.00643,-0.04912,0.18941,0.03851,0.01301,-0.02938,-0.00364,-0.72918,-0.09916,0.0194,0.03021,-0.02342,0.04808,0.04704,-0.02138,-0.05622,-0.06307,0.00318,-0.06587,0.0408,-0.0185,0.03596,-0.24231,0.05791,0.0635,0.00055,-0.09677,0.02319,0.02121,0.00404,-0.16289,0.05453,-0.09033,0.09704,-0.07728,-0.02853,0.08846,-0.04238,0.02527,-0.0023,-0.01368,-0.01649,0.01077,-8e-05,-0.07507,-0.05869,0.10516,0.00467,0.0133,-0.05722,0.1136,-0.00995,-0.06851,0.05558,-0.01255,0.09964,-0.06234,-0.0392,0.01768,-0.13939,0.03348,-0.01766,0.25419,0.05032,-0.05559,-0.01685,-0.01438,0.02338,-0.2308,-0.16858,0.00621,-0.00871,0.06663,-0.04684,0.02614,0.00557,0.06168,0.07553,-0.01997,0.03851,-0.06039,0.16897,-0.0783,0.00915,-0.0128,-0.0393,0.12073,-0.12225,0.04935,-0.02565,-0.03776,-0.03257,0.06429,-0.10138,0.05085,0.03367,-0.1403,-0.14526,-0.02851,0.07879,0.09994,0.06783,0.08388,-0.01317,-0.06348,0.05179,0.02421,-0.05564,0.03195,0.00591,0.09938,0.09471,-0.09322,0.12872,0.27981,-0.08094,0.0177,0.08508,0.00086,-0.02834,-0.0108,-0.00336,-0.1299,-0.05402,-0.01324,0.01784,-0.11259,-0.01775,0.00343,-0.04016,0.00431,0.02322,-0.0118,-0.02377,-0.05317,0.01616,0.09498,-0.02845,-0.05824,-0.04876,-0.09944,-0.09126,0.05394,0.00749,0.00853,0.01658,0.12281,-0.122,0.13146,-0.21527,-0.0317,-0.03381,-0.09558,0.06054,-0.04314,-0.02171,0.00585,-0.039,0.02365,0.02444,-0.01267,0.054,0.07014,0.16076,-0.15903,0.04085,0.03492,-0.01577,0.04242,0.0661,-0.04998,-0.02156,0.24073,0.05677,0.04283,0.02361,-0.05236,0.01612,-0.12003,-0.06344,-0.10533,-0.09145,0.00929,0.03279,0.03057,0.04836,-0.01351,0.1683,0.06187,-0.04088,-0.01607,0.25091,-0.11991,0.06957,-0.056,-0.00708,0.09022,0.06851,0.76068,-0.05921,-0.0131,0.11572,0.08063,0.0073,-0.06396,0.01924,-0.02258,0.14882,0.00478,0.05633,0.03209,0.01945,-0.03542,0.06757,-0.11837,-0.00322,-0.06535,-0.18944,-0.24194,-0.04417,-0.015,-0.09028,0.14225,0.04104,-0.11633,-0.09944,-0.12746,0.02019,-0.05172,0.0107,-0.00398,0.01405,-0.00019,-0.07968,-0.01711,0.01634,0.11777,0.02777,0.05729,0.14965,-0.03813,0.02973,-0.09188,0.01398,-0.12502,-0.03405,-0.03161,0.08582,0.05907,0.00275,-0.10119,-0.04361,0.04666,0.02482,-0.02797,-0.07609,-0.04777,-0.03094,-0.1477,-0.00468,0.01283,0.34335,-0.02814,0.16137,-0.11872,-0.11475,-0.13452,0.03286,0.06735,0.03535,-0.12922,-0.06402,-0.19659,0.06863,-0.04336,-0.00215,-0.15633,0.07279,0.05412,-0.08569,-0.06793,0.01952,-0.43881,-0.0421,0.00682,0.02452,0.03396,-0.21912,-0.03513,-0.1627,-0.15707,-0.03255,-0.07452,-0.15392,-0.16676,-0.02949,0.00765,-0.10709,0.03003,-0.0331,0.01249,-0.05133,0.08974,0.12159,-0.00633,-0.00875,0.00244,-0.02147,0.00956,0.02314,0.0834,0.10203,-0.0414,0.23016,-0.03513,0.15016,0.04608,-0.06739,0.09556,-0.73856,0.10085,-0.00032,0.0069,0.0637,0.04955,0.1518,0.01051,0.07906,-0.02534,0.18904,-0.07011,-0.09296,-0.0096,-0.01405,0.01772,0.01509,-0.0069,0.00926,-0.05335,-0.04831,-0.10434,-0.15199,-0.03585,0.06409,-0.29517,0.02706,0.02713,0.03468,0.00523,0.03183,-0.08454,-0.01245,0.0941,-0.22583,0.00154,0.05839,-0.01763,-0.04267,-0.07761,-0.02707,-0.09571,0.16924,0.02992,-0.11954,0.04009,0.02051,0.06175,3e-05,0.0321,-0.03942,-0.04927,0.05752,-0.10444,-0.11315,0.22174,-0.21897,0.02617,-0.00913,-0.05847,-0.00577,0.04996,0.2245,-0.03867,-0.13416,0.02883,0.08242,0.10257,-0.02846,0.01593,-0.00508,0.12163,-0.03869,0.03933,-0.04216,-0.04232,-0.14976,-0.00796,0.02935,-0.0698,-0.02721,-0.18491,-0.0375,-0.01058,0.23801,0.0101,0.12967,-0.03514,-0.05352,-0.07616,0.01499,-0.04796,-0.10534,-0.10151,-0.03645,0.03287,-0.11657,-0.03187,0.00205,0.01002,-0.1101,0.04457,-0.41928,0.04135,0.01013,0.03069,-0.20431,-0.06176,-0.09476,-0.1352,-0.14484,-0.00401,0.00054,-0.00593,-0.0087,0.0081,-0.02473,-0.19287,-0.07695,-0.02819,-0.10944,-0.02564,0.01086,0.0574,0.123,0.13908,0.00557,-0.03701,-0.03938,-0.04175,-0.06955,-0.16885,0.04922,0.02085,0.07991,-0.27002,-0.03063,-0.00261,-0.00218,-0.0143,-0.09519,0.05343,0.13577,0.16983,-0.02529,0.17967,-0.0734,-0.12765,-0.08897,0.09162,-0.10571,0.04843,0.01722,-0.0388,0.00235,-0.0398,-0.04069,0.05807,0.03616,-0.16504,-0.06049,-0.02909,-0.05024,-0.12355,0.02451,-0.00556,-0.00087,0.02876,-0.03899,0.01838,0.21642,-0.01619,-0.07418,-0.01244,-0.06524,-0.06689,0.00068,-0.03869,-0.01997,0.05818,-0.04211,-0.02731,-0.04638,-0.02137,-0.13495,0.10807,-0.25878,-0.03465,0.12429,-0.00084,-0.0362,0.19818,0.02839,-0.24124,-0.01046,-0.09038,-0.03013,-0.05987,-0.62921,-0.03219,-0.07753,0.1,0.06751,-0.06309,-0.20025,0.11533,-0.02819,0.01964,-0.19853,0.14653,0.0495,0.01479,-0.02223,-0.00343,0.00097,-0.00862,0.02671,-0.09623,-0.0614,-0.0145,0.00327,-0.01973,-0.05014,0.05949,-0.01376,0.01963,0.01615,0.03481,-0.07291,0.03133,-0.00434,0.00618,-0.10104,-0.13859,-0.09846,0.06196,-0.02326,-0.09768,0.08792,-0.04939,-0.02502,0.04433,0.06319,0.18884,0.00602,-0.07116,0.04174,-0.13066,0.07198,0.17392,-0.02453,-0.02816,0.01468,-0.05315,-0.07816,0.06326,-0.01871,0.47617,0.07982,0.34476,0.07587,-0.16335,-0.07365,0.06564,0.01063,0.0058,0.04295,-0.03929,-0.04254,0.03294,0.05871,-0.25461,-0.00357,-0.01723,0.02725,0.06224,-0.09008,-0.08314,-0.09893,-0.08073,0.01212,0.00359,-0.16564,-0.00698,-0.10129,-0.06215,-0.03374,-0.03489,0.02539,-0.24207,-0.0716,0.04869,0.0187,0.01679,-0.0122,0.07285,-0.00956,0.03332,-0.02632,-0.1533,0.17217,0.05166,-0.12098,-0.03277,0.10125,0.01854,-0.01745,-0.07826,-0.06272,0.06079,-0.04529,0.04905,-0.16986,0.06335,0.03198,0.03912,0.02847,-0.08049,-0.01147,-0.1105,0.08429,0.09213,0.00134,0.0024,-0.0782,-0.08568,-0.04494,0.00357,0.06162,0.03024,-0.03008,0.25898,-0.01407,-0.03127,-0.00967,-0.01543,-0.0084,0.03387,-0.00168,0.08163,0.02316,-0.06888,-0.05924,0.01418,-0.14551,-0.01849,-0.09193,0.07915,0.025,-0.17539,0.01143,0.00361,0.19356,0.07738,-0.01385,-0.07604,0.03077,-0.10895,0.0835,-0.01558,-0.01235,-0.00947,0.00615,-0.05806,-0.04197,-0.11895,-0.1919,0.02799,0.07747,-0.02173,-0.26129,0.02913,-0.12023,-0.31466,0.59759,0.0781,-0.08179,-0.09112,0.04927,-0.85023,0.04282,0.01019,-0.09362,0.08078,-0.07105,0.0546,0.02771,-0.13711,0.01029,0.0085,-0.10942,-0.10877,-0.02262,-0.13088,-0.00844,-0.02196,-3e-05,0.08662,0.05039,-0.27793,-0.03152,-0.02351,-0.00842,0.00703,-0.12304,0.05968,-0.0682,-0.14037,0.18151,-0.11985,-0.12639,-0.02208,-0.05778,-0.05827,0.01136,0.00631,0.00841,-0.0101,-0.02633,-0.00405,-0.10686,0.01148,0.23174,-0.04966,-0.04504,0.05231,-0.0093,-0.03588,0.06368,0.08361,0.00627,-0.00524,-0.07083,-0.06187,0.03583,0.0301,-0.03038,0.00031,-0.01836,-0.02145,-0.12449,-0.02131,-0.01167,-0.19542,0.0245,-0.05418,0.1725,-0.02175,0.0282,-0.01364,-0.018,0.1309,-0.25485,0.04437,0.09814,0.16442,-0.22382,-0.02564,-0.01948,0.12576,0.15427,-0.04907,-0.02613,-0.08357,0.0417,0.03071,-0.20435,0.05578,-0.03669,-0.16369,-0.02232,-0.11351,-0.02175,-0.01575,-0.01165,0.0161,-0.01995,-0.04427,0.02783,0.03306,0.0085,-0.056,0.11415,0.00344,-0.0036,0.02364,-0.01038,0.04946,0.00884,0.03231,-0.06787,-0.12037,0.02558,0.22514,-0.03271,0.0383,-0.01459,0.01546,-0.01751,0.07837,0.00722,-0.04846,-0.02688,0.01836,-0.1571,-0.05588,0.16025,0.07861,0.15491,0.10319,0.0346,-0.09521,-0.01804,0.01704,0.04232,0.04096,-0.03428,-0.07766,0.04743,-0.02226,0.01135,-0.04566,0.00309,0.00299,-0.01478,0.03149,0.09464,0.04042,3e-04,-0.00455,-0.01344,-0.01366,-0.10114,-0.12742,-0.03342,0.01146,-0.24781,0.25244,0.07685,0.07162,-0.07553,-0.03713,-0.05907,-0.03558,-0.01554,-0.03005,-0.00479,0.03598,0.05424,0.10109,-0.24544,-0.01257,0.03109,0.08715,-0.13546,-0.0811,0.08478,-0.01143,-0.06934,0.10991,0.06497,0.06035,-0.11351,-0.02993,0.00016,-0.00657,-0.06977,-0.02487,0.00587,0.03372,-0.06578,-0.14304,-0.06064,0.01929,0.00484,-0.02044,0.18522,-0.08977,0.00137,0.02668,-0.0185,-0.13085,-0.00102,0.17586,0.06446,-0.01815,0.26458,-0.0638,-0.11075,-0.07014,-0.16828,0.23091,-0.0255,0.02838,-0.01948,0.02486,-0.26107,0.13694,0.08895,-0.07129,-0.04759,-0.1062,-0.03165,-0.13885,0.04022,-0.09144,0.0157,0.13998,0.10134,0.01506,-0.06371,-0.04013,-0.0068,0.06799,-0.03734,-0.15026,-0.25021,0.02021,-0.02277,0.01922,-0.07195,0.01945,0.05009,-0.03467,0.00242,0.01132,-0.01839,0.01584,-0.0672,-0.05778,0.01267,-0.09856,-0.13792,-0.05082,-0.06841,-0.03104,0.08449,0.03354,-0.12683,-0.10234,-0.04742,0.00703,-0.13935,-0.00772,-0.0695,-0.06309,0.03217,0.01086,-0.03963,0.05424,-0.08118,0.05254,0.10722,0.11584,-0.0306,0.09563,-0.04051,-0.24623,-0.08129,0.00104,0.00173,0.04087,0.03938,-0.0803,0.0239,0.02188,-0.04516,0.02763,0.05717,-0.05599,-0.00732,-0.09682,0.02703,-0.05689,0.01178,0.0055,0.02672,-0.00936,-0.01808,-0.12837,-0.2138,-0.09383,-0.06421,-0.07892,-0.12369,0.01457,-0.10053,-0.00812,0.0524,-0.03475,0.07386,0.10818,-0.0705,-0.03407,-0.04388,0.00786,-0.0198,0.03228,-0.18083,-0.02426,-0.07506,-0.01221,0.05675,0.10988,0.04234,0.06409,0.0653,-0.05143,-0.16872,0.02333,-0.04813,-0.20919,-0.05073,0.04236,0.01949,0.02436,0.08626,0.05873,-0.04176,-0.0582,0.03817,-0.00027,0.11992,-9e-05,0.06941,0.04938,-0.01581,0.17938,-0.01861,0.2225,-0.02938,-0.1584,-0.07332,0.01808,-0.08567,-0.05962,-0.04565,0.09318,-0.01136,-0.19385,-0.03264,0.0762,-0.32449,0.00335,-0.0118,0.11815,-0.03046,-0.06658,-0.19005,-0.00456,2e-04,-0.12819,-0.04666,0.08375,-0.03572,-0.04564,-0.06549,0.02127,0.08119,0.10102,0.04303,-0.01417,0.15475,-0.04646,0.05533,-0.07043,0.04062,-0.02868,-0.07335,0.00918,-0.05091,0.02795,0.0019,0.0109,0.08348,0.10131,0.00354,0.06486,-0.08304,-0.05305,0.02429,-0.15139,0.02652,-0.04347,-0.06851,-0.02592,-0.06533,0.00955,-0.01864,0.06688,0.19225,-0.01586,-0.06868,0.0336,-0.14774,0.05312,-0.00849,-0.0127,0.00417,-0.01689,-0.00773,0.03971,-0.01264,-0.00326,-0.12502,0.05712,0.01611,0.08777,-0.07016,0.09137,-0.06338,-0.05728,-0.14278,-0.0996,0.35696,-0.18219,-0.00282,-0.15921,-0.54383,-0.05694,-0.05758,-0.05074,-0.0895,-0.21472,-0.13741,-0.11903,-0.04994,0.05639,-0.22421,-0.13187,0.15839,0.03458,-0.00231,-0.01107,0.1139,-0.0448,0.04915,-0.13315,-0.01536,0.07501,0.08338,0.00572,-0.29041,0.09011,0.03882,-0.03879,-0.01511,0.01168,-0.12666,-0.00338,0.0626,-0.01142,-0.04628,0.0189,-0.04549,-0.09111,-0.08576,-0.0395,-0.01063,-0.01851,0.07881,0.09376,-0.07014,-0.04649,-0.05985,0.07957,-0.08379,-0.07169,-0.04759,-0.02164,3e-04,0.01217,-0.10527,-0.06139,0.02376,-0.04564,-0.09535,0.13764,0.14677,-0.11446,0.03999,0.05044,0.00153,-0.04377,0.02536,-0.00105,-0.0105,-0.11191,-0.0061,0.74705,0.06317,-0.23889,0.0136,-0.07092,0.10174,-0.0259,-0.38219,0.08654,0.07706,-0.09828,0.04575,0.08077,0.06407,0.10167,-0.06077,-0.10215,0.09833,0.06865,0.0234,0.07219,0.08399,-0.06305,-0.03419,0.01853,-0.13767,-0.03575,0.01569,0.00731,0.02276,1.12312,0.01547,0.04509,0.10929,-0.03467,-0.00337,0.00817,-0.09384,0.00726,0.02646,0.02481,-0.07655,-0.06999,-0.082,0.0383,-0.034,-0.15731,0.00771,-0.08894,-0.09371,0.02533,0.06861,-0.0805,0.07519,-0.0054,0.07506,0.18291,0.08258,-0.01402,-0.00576,0.07629,0.01125,0.09553,-0.16642,0.14928,-0.08814,-0.2915,0.07299,-0.01893,0.08212,0.06138,0.06282,-0.02405,0.10649,0.04507,0.09366,0.05632,0.0769,-0.06142,0.03476,0.02772,-0.07561,0.0636,0.04392,0.02808,0.00352,-0.04295,-0.0225,-0.01853,-0.04012,-0.04907,0.01974,0.02228,-0.07508,-0.00439,-0.02586,-0.031,0.00763,0.02581,-0.13363,0.00642,-0.11769,-0.01156,-0.14035,-0.01264,0.06894,0.07576,0.07021,-0.07557,0.05212,0.06144,-0.00383,-0.07402,0.0676,-0.05606,0.03771,0.01805,-0.02657,-0.03831,-0.00122,-0.09494,-0.04719,0.00305,0.03202,0.2098,0.07401,0.08939,0.19209,-0.03197,0.0862,-0.00362,-0.09441,0.04816,-0.00903,-0.01253,0.01881,0.11308,0.12848,0.01309,-0.03576,0.01064,0.00321,-0.01464,0.04437,0.04792,0.04289,0.07918,0.21056,-0.22081,-0.04159,0.02416,0.09549,0.04003,0.04808,-0.06811,0.10614,0.02163,0.02128,0.00649,-0.07494,-0.07267,0.17207,-0.06141,-0.06187,0.017,-0.04856,-0.02678,-0.02517,0.12235,-0.00945,-0.00442,-0.13106,-0.06256,0.02137,0.06156,-0.07095,0.01868,0.05323,0.10761,0.06575,0.09198,-0.02048,-0.0759,-0.1221,-0.1533,-0.04283,-0.12967,0.06357,0.03558,0.02616,0.00661,-0.01702,-0.26985,-0.07107,0.0168,-0.02184,0.13992,0.06248,0.015,-0.06236,0.11872,0.07096,0.09432,-0.04791,-0.02379,-0.01317,0.08136,-0.01895,0.04299,-0.14836,-0.02572,-0.17525,0.09893,0.05506,-0.13616,0.0877,-0.00059,0.06477,-0.00826,-0.15421,-0.06209,-0.09361,0.01537,0.04027,0.10992,0.04123,-0.01539,0.02528,0.01979,-0.07308,0.04965,0.21784,-0.04477,0.01957,0.03088,0.00477,0.06128,0.04547,-0.05601,0.18657,0.03598,-0.22145,-0.00253,-0.41919,-0.05893,0.01275,-0.00567,-0.05568,-0.05309,0.07674,0.10767,-0.01165,0.03022,-0.10894,0.05709,0.03901,0.02294,-0.0311,-0.36389,-0.07178,-0.02335,-0.15612,-0.11534,-0.0571,0.04879,0.05541,-0.02564,-0.02314,0.01681,-0.18787,0.10052,-0.03732,-0.06247,-0.01248,-0.00203,-1.36251,-0.12341,-0.02317,-0.03514,0.10142,0.02257,0.10236,-0.21987,0.0072,-0.35625,0.02132,-0.08702,0.04141,0.00545,-0.19523,-0.00445,0.11799,0.07599,0.03817,-0.01053,0.06621,0.09297,-0.11957,-0.04976,0.14887,0.00299,-0.13078,0.04122,-0.02734,0.00611,0.14622,0.08301,0.06349,0.14726,-0.01466,0.05381,0.09064,-0.01358,-0.027,-0.04775,0.16148,0.01205,-0.09661,-0.22631,0.00582,-0.04796,-0.0296,0.13636,-0.09774,0.14472,0.07791,-0.00023,0.09887,-0.01507,-0.02172,0.1451,-0.02733,0.03605,0.04951,0.10552,-0.03503,0.11583,0.09319,0.01044,-0.02256,-0.05976,0.05582,-0.0272,0.1307,-0.05294,-0.00813,-0.00913,-0.05035,-0.05846,0.14935,0.0158,-0.09527,-0.01825,-0.12833,-0.00471,0.10324,0.02118,-0.07537,0.01214,0.0631,-0.06461,0.01773,-0.0351,0.06901,-0.02717,0.0785,0.1025,-0.05004,-0.12649,-0.12612,0.13804,-0.16272,-0.01066,-0.04215,-0.00766,0.01709,0.04411,-0.02068,-0.06397,0.07488,-0.0353,-0.02834,0.05659,-0.06603,-0.08898,0.05467,-0.00034,-0.09804,0.03923,0.13789,-0.07714,0.07377,-0.08982,0.05676,-0.02923,-0.10497,-0.08127,-0.07358,-0.00999,-0.04486,0.03631,-0.00949,-0.09327,0.05783,-0.00315,-0.0147,0.03501,-0.03521,0.16501,0.03101,-0.07771,0.02985,-0.0262,-0.09529,-0.00799,-0.01063,0.01497,-0.1024,0.01881,-0.04777,-0.13482,-0.16448,0.07964,-0.00045,0.01111,0.01521,0.22525,-0.02932,0.00256,-0.09452,0.06278,-0.08395,0.08743,0.00262,0.03443,-0.00123,0.17224,-0.11855,0.0192,0.10174,-0.02541,-0.09521,-0.10992,0.06693,-0.08057,-0.0786,-0.07585,-0.02505,0.04032,-0.08492,-0.01101,-0.01972,-0.06632,-0.02212,0.10773,0.09845,-0.03341,-0.09062,0.18528,0.31667,-0.07278,0.03404,0.09828,-0.04075,-0.02768,-0.08085,-0.061,-0.04868,-0.52271,0.01039,-0.096,-0.05311,0.09942,0.03249,0.1787,0.18639,-0.02585,0.07426,0.06281,-0.11485,-0.06917,0.09604,0.08288,-0.01828,0.04906,0.01131,-0.0012,0.10993,0.00757,-0.00849,-0.01262,-0.04026,-0.10641,0.01726,-0.0458,0.00921,0.03802,-0.02589,0.02905,-0.00247,0.01348,0.05511,-0.12413,-0.02659,0.02754,0.00239,0.03459,0.04022,0.04253,-0.03915,0.04168,0.1825,-0.01597,-0.07237,-0.11577,-0.01132,-0.05405,0.02682,-0.05118,-0.33222,0.03669,-0.013,0.01539,-0.00927,-0.09455,-0.05934,-0.09996,-0.08307,0.02478,-0.00863,0.14339,0.0892,-0.01393,-0.05075,-0.01625,-0.0338,-0.11797,-0.13698,-0.06108,0.02205,-0.05253,-0.03727,0.05783,0.03277,-0.05448,-0.03729,0.06645,-0.09153,-0.03623,-0.01699,0.04229,-0.05594,-0.03664,-0.03021,0.7847,-0.04546,0.07477,0.08104,-0.05297,0.19535,-0.14933,-0.02491,-0.1746,-0.09996,-0.01971,-0.01577,0.02099,0.00306,-0.03213,0.05826,-0.04272,0.00376,0.04729,-0.01423,-0.01213,-0.18162,-0.00713,-0.05326,-0.04249,0.0379,-0.19192,0.06308,0.02604,0.00759,-0.06011,-0.00158,0.11743,0.02616,-0.16343,-0.09458,0.03397,0.03365,-0.03542,-0.08229,0.13137,-0.14861,-0.13687,0.1325,0.05429,0.03808,0.06493,-0.03912,-0.03263,-0.08771,0.04665,0.14687,-0.01478,-0.07073,-0.0222,0.06888,-0.02777,0.09099,0.18093,-0.12825,-0.11064,0.10113,-0.04684,0.08415,-0.04538,0.00398,0.02514,0.0741,0.03054,-0.12935,-0.0206,-0.14403,-0.00271,-0.12322,0.0264,-0.08122,0.22445,-0.08472,-0.1734,-0.02218,-0.1783,-0.07319,-0.13418,0.1336,-0.06975,-0.03652,-0.22841,0.05688,0.05062,-0.04541,-0.09725,-0.0199,-0.12147,-0.00245,-0.03633,-0.01313,-0.009,-0.0151,-0.13656,-0.06779,-0.0317,-0.00229,-0.12768,-0.03093,-0.05597,0.03419,0.11401,-0.0459,0.0165,0.13148,0.04402,0.01039,0.07892,-0.05672,0.24471,0.0011,-0.07852,-0.06704,-0.09903,-0.03373,-0.07258,0.01077,-0.06224,-0.00984,0.04673,0.05665,0.07362,0.04643,-0.01384,-0.09588,0.04075,-0.12654,-0.07844,-0.06979,0.04216,0.09179,-0.04079,0.04873,-0.01646,0.02828,0.05751,-0.17428,-0.02923,0.03996,0.03902,0.01766,0.0256,0.0259,-0.00616,0.06975,0.19262,-0.08106,-0.11667,0.06712,0.04274,-0.00774,-0.14439,0.02044,-0.0692,0.03104,0.07928,0.03863,-0.17383,0.09998,-0.08741,0.01459,-0.04248,0.01938,-0.05792,0.02284,-0.13029,-0.0798,-0.05839,0.10564,0.01229,0.08288,-0.07446,0.00931,-0.0255,0.02473,-0.06698,0.06804,-0.08511,-0.10333,0.03765,-0.08363,0.04883,0.00603,0.02531,-0.03176,-0.05773,-0.01596,-0.0698,0.01179,0.03087,-0.00622,0.11349,0.05741,0.01972,-0.04669,-0.17364,-0.03623,-0.02669,0.01211,-0.02139,-0.09102,0.22467,0.03004,0.07375,0.0096,-0.09386,0.09715,-0.15337,0.02652,0.07171,0.10055,-0.06709,0.012,0.11316,0.03109,-0.06572,-0.1678,-0.19277,-0.1393,-0.08688,-0.18731,0.25063,-0.08647,-0.04981,-0.03204,-0.0296,-0.03003,-0.01642,-0.02827,-0.05891,-0.12431,0.40766,-0.01815,0.01935,0.0139,-0.04575,-0.10489,-0.11266,0.07733,-0.01849,0.00363,-0.03353,0.02411,-0.01578,-0.03736,-0.05896,0.05394,-0.04757,0.08489,0.02635,0.0247,-0.0979,0.03418,-0.09991,-0.03765,0.03015,-0.01302,-0.00685,-0.04239,-0.06108,-0.07472,-0.29136,0.04332,0.0653,-0.04984,-0.02868,-0.05144,-0.12248,0.11625,0.20462,0.00602,0.0393,0.03752,0.05212,-0.05157,-0.06725,-0.07441,-0.06705,-0.13162,0.04148,0.01785,-0.1095,0.0609,-0.05514,0.02085,-1e-04,0.01162,0.22129,-0.00835,-0.06066,-0.0446,0.01106,0.06697,0.07366,0.0653,-0.01964,-0.09226,-0.00912,-0.30782,0.12991,-0.03794,0.06215,0.04239,-0.05611,-0.01151,0.01977,0.10355,0.1879,-0.00452,-0.00492,0.09566,-0.00881,-0.15906,-0.01902,0.06349,0.11778,-0.1997,0.09349,0.17229,0.06326,0.01968,-0.2423,-0.0806,-0.24257,0.04818,0.04543,0.1349,0.0139,0.00462,-0.04388,0.0212,0.09798,-0.04295,0.01291,-0.09897,0.02844,0.04243,-0.01044,0.00988,-0.01401,0.01956,0.00454,-0.0705,0.05963,-0.0478,0.02292,0.12498,-0.1022,-0.11944,-0.0364,0.00931,-0.11041,0.04917,-0.12307,0.08849,-0.19213,0.00506,-0.07372,-0.11087,0.00348,0.02494,0.02003,-0.01607,-0.00924,-0.09828,0.11098,0.00268,-0.08506,0.06245,0.05878,-0.13955,-0.01968,-0.06565,-0.04292,-0.08823,0.07814,-0.02616,0.00913,0.06893,0.04252,-0.07521,-0.09032,-0.17024,-0.00459,-0.21838,-0.01897,-0.09838,-0.03907,0.01501,0.01117,-0.06165,-0.09622,0.48989,-0.02497,0.00343,-0.02914,0.09878,0.07432,0.16953,0.16312,-0.03964,0.02916,-0.08001,-0.02461,-0.0764,0.04031,0.05096,0.03661,0.04696,0.00467,0.0534,-0.14418,-0.01478,0.06212,0.00152,0.00667,-0.08306,0.12586,-0.00764,0.02101,0.00586,0.09305,-0.04731,-0.06518,0.03041,0.0146,0.01666,-0.04151,-0.05394,-0.10599,-0.06701,-0.08837,-0.21627,-0.06144,-0.16619,-0.00274,-0.07556,-0.23688,0.01517,0.00763,-0.05789,-0.02867,-0.11198,0.1608,0.00011,0.1876,-0.14414,-0.02006,0.22528,-0.69426,-0.04892,-0.06619,0.07413,0.04638,0.00392,0.00575,-0.1262,0.00541,-1.18036,-0.01763,0.0173,0.05305,-0.03344,0.01448,-0.25638,0.11791,-0.00236,0.0572,-0.03959,0.05344,-0.08858,-0.0371,-0.03005,-0.04147,0.02446,0.0626,0.01145,-0.02359,0.03769,-0.23625,0.07554,0.01491,-0.12754,-0.03367,0.09043,0.01279,0.00241,-0.06726,0.15673,0.04477,-0.06525,-0.16774,-0.08551,-0.15503,0.0887,-0.06505,-0.00089,-0.06499,-0.11869,-0.07008,0.00962,-0.17867,-0.02294,-0.08409,-0.11554,-0.04574,0.48583,0.20286,-0.11762,-0.13415,0.00803,-0.15839,0.01167,0.00913,0.06872,0.11495,-0.05617,-0.0537,-0.10098,-0.17592,-0.07581,-7e-05,-0.06653,-0.55173,0.01094,-0.04861,-0.0301,0.01575,0.01106,-0.01238,-0.01026,0.01754,-0.02717,0.06254,-0.06957,0.03872,0.04828,0.07734,-0.0556,0.00499,-0.02928,-0.04708,-0.02128,-0.01372,0.25581,0.09949,0.0801,-0.05753,-0.04008,0.01326,0.03771,-0.06569,-0.09681,-0.02794,-0.07476,0.00957,0.0828,-0.04399,0.11618,-0.00877,0.00146,-0.20035,0.03118,-0.03853,-0.00393,0.12946,0.06493,0.09544,0.05201,-0.09387,0.06742,0.05532,-0.06639,0.08488,0.06339,0.02687,-0.1208,0.05472,-0.2485,-0.06759,0.03331,-0.07849,-0.08114,-0.00571,-0.15871,-0.11554,0.06636,-0.00995,0.04353,0.07587,-0.00246,-0.04486,0.14053,-0.10053,0.05668,0.26583,0.1537,-0.009,-0.20902,0.07441,0.07756,-0.00598,0.05239,0.01449,0.05002,0.13448,0.00964,0.13586,0.09254,-0.04289,0.02608,-0.01614,0.01092,0.01418,-0.00477,0.05109,-0.0198,-0.01583,0.31003,-0.05658,-0.03774,-0.03319,-0.00364,0.00508,0.05777,-0.0062,-0.02097,-0.06313,-0.03223,0.0317,0.04889,-0.02945,-0.31316,0.20613,0.01626,0.08184,0.04998,-0.06577,0.01301,-0.12646,0.01242,0.01135,-0.09273,0.08049,-0.08759,0.02053,-0.08172,0.02931,0.07944,-0.08842,0.12084,-0.08444,-0.15806,-0.05319,-0.0721,0.01668,-0.16909,0.05646,0.02359,0.04323,0.15513,-0.05062,-0.4349,-0.06696,-0.10368,0.06787,-0.06489,0.12115,0.06268,-0.24779,0.0813,0.03214,-0.13718,0.03755,-0.12944,0.00308,-0.02682,0.03561,-0.04968,-0.06323,0.0081,0.00655,0.08136,-0.00948,-0.03317,-0.13056,-0.04955,0.01921,0.03941,-0.04989,-0.02841,-0.02661,-0.08291,0.04683,-0.05037,-0.03611,-0.03747,0.07687,-0.03005,0.06457,-0.14537,-0.02065,0.03723,-0.0311,0.01836,0.05394,-0.04186,-0.04675,0.05096,-0.07417,0.14355,-0.02011,-0.06715,0.02321,-0.08887,-0.01657,-0.02718,0.00593,0.07503,0.02162,0.12445,-0.02975,-0.09495,-0.11947,0.00227,0.06268,0.00711,0.01963,-0.03283,0.00204,-0.01794,0.04407,0.08418,-0.01023,0.0955,0.14526,-0.04446,-0.08756,-0.06325,0.03456,-0.04283,0.03589,0.04882,-0.25337,0.15307,0.00191,-0.05341,-0.0386,0.03899,-0.0315,-0.03749,0.02369,-0.03693,-0.01459,-0.12033,-0.69065,-0.06377,0.0369,-0.10898,-0.03613,-0.02395,0.04669,-0.02139,0.05216,0.07592,-0.17464,0.0069,-0.00821,0.01275,-0.0507,0.12524,-0.1397,0.17743,0.0925,-0.01655,-0.02664,-0.15564,0.01643,-0.0528,-0.09793,0.04336,0.038,-0.03393,0.1273,0.02613,0.03174,0.02793,0.02056,-0.33699,-0.03089,-0.12284,0.03142,-0.21124,-0.02291,-0.19815,0.07036,0.00876,0.05111,-0.00508,0.02963,-0.05492,-0.14008,0.04429,0.10395,-0.12247,-0.01889,-0.0447,-0.23489,-0.03733,-0.00346,-0.01861,0.17778,-0.02504,0.12132,-0.03222,0.08048,-0.00496,-0.04602,0.00899,-0.10651,-0.13955,-0.09391,-0.0037,0.01522,0.08219,-0.06125,0.00438,-0.04632,0.01343,0.02198,0.14632,-0.38312,-0.0027,-0.01945,0.04255,0.0014,0.01723,0.00193,-0.04809,0.07527,0.02589,0.00125,0.00239,-0.01601,-0.0567,0.02972,-0.16836,-0.05262,-0.0812,-0.0782,-0.00979,0.02108,-0.03208,0.03704,-0.04144,0.00211,-0.03119,-0.09816,-0.07865,0.21062,0.0392,0.04691,0.05932,0.02304,-0.13279,-0.07454,0.12711,0.05252,0.02089,0.03042,-0.02461,-0.10009,-0.03899,0.02682,-0.19249,-0.1275,0.05146,-0.04093,0.0222,-0.15062,-0.09005,-0.02005,0.09471,-0.07344,-0.14205,-0.00781,-0.05714,0.04611,-0.03586,-0.12092,0.13545,0.06366,0.01856,0.0023,0.02382,0.11557,0.02917,-0.08136,0.0465,-0.05278,-0.00209,0.05082,-0.06206,-0.17334,-0.00203,-0.0423,-0.23883,0.06959,-0.09944,0.07283,0.01467,0.09202,0.05411,-0.07476,0.00061,0.00369,0.08331,0.10528,0.02388,-0.05207,-0.03312,0.02972,0.014,0.11805,-0.06368,0.01216,0.00936,-0.17803,-0.0309,-0.0047,-0.05665,-0.05674,-1.26546,-0.04024,0.02794,-0.10764,-0.04195,-0.1336,0.06814,0.03796,0.03705,0.04781,0.03297,-0.0623,0.10727,-0.0282,-0.19409,0.00978,-0.02115,-0.09276,0.02841,0.03922,-0.00652,-0.14389,0.00298,0.08858,0.00496,-0.0729,0.128,0.12327,-0.09411,-0.01295,-0.08542,0.0486,-0.00699,0.00228,0.11566,-0.03426,0.02743,-0.05205,-0.11617,-0.00623,0.00677,0.03729,-0.0478,-0.11841,-0.01541,0.09261,-0.11503,0.00819,0.02666,0.05379,0.03344,0.20588,0.03893,0.08295,-0.0895,-0.09695,-0.02065,0.12656,-0.08694,-0.00252,0.06813,-0.03093,0.01007,-0.13742,0.02748,-0.02589,0.06162,-0.0016,-0.01826,0.08896,0.00346,0.00378,-0.01585,-0.16642,-0.04329,-0.13542,0.10528,-0.03546,0.05961,0.01771,-0.05908,-0.1177,-0.04401,-0.00393,0.05838,-0.03388,0.0361,0.02416,-0.07315,0.09197,-0.10076,-0.07261,0.09225,-0.05049,-0.00791,0.04502,-0.02109,0.05039,-0.01787,-0.05913,-0.01782,0.1185,-0.01944,-0.08838,-0.09214,-0.09388,0.03306,0.10299,0.12334,-0.04817,0.13057,-0.04373,-0.00798,0.05548,-0.02627,0.04289,-0.10966,-0.05893,-0.06246,-0.01256,0.10637,-0.04606,0.19706,0.17226,0.0508,-0.02135,0.00047,-0.02314,-0.0993,0.09708,0.07554,0.09721,-0.03695,0.00771,0.46457,-0.00275,-0.2421,0.02567,0.06315,0.13743,2e-04,0.02024,0.0907,-0.06185,-0.03188,-0.1342,-0.04423,-0.07853,0.00671,-0.00046,-0.00739,0.19756,4e-05,0.11644,0.1145,-0.04762,-0.0421,-0.0282,0.02677,-0.26704,-0.02449,0.04001,0.05176,-0.13922,-0.0398,0.11504,-0.12127,-0.01264,-0.10338,0.29285,0.04735,-0.02369,-0.18408,-0.18694,0.01268,0.02447,-0.01037,-0.03224,0.02218,-0.02208,-0.14859,0.02097,-0.09597,0.05131,0.07482,0.02853,0.08739,-0.21859,0.05191,0.10936,0.16081,0.0087,-0.04993,0.02809,0.00188,0.00501,0.02206,-0.03742,-0.05239,-0.05964,0.05343,0.0823,-0.02642,-0.02598,0.03514,0.18531,0.00952,0.07334,0.05543,0.04603,-0.01274,-0.07108,0.08871,-0.22015,-0.05862,-0.09679,0.00374,-0.01402,0.12758,0.11266,0.01006,0.02366,-0.13713,-0.07339,-0.12639,0.07787,0.02489,-0.06431,-0.07076,-0.10491,-0.08338,-0.00042,0.05589,-0.03033,0.06012,-0.11159,0.06357,-0.06803,-0.02396,-0.30647,0.01638,-0.06426,0.0556,-0.04992,-0.14086,-0.06603,-0.01534,-0.02269,-0.07104,-0.10521,-0.58359,-0.10303,-0.07524,-0.09356,0.05067,-0.07651,-0.0205,-0.05248,0.0958,0.01806,-0.00641,-0.00436,-0.04904,-0.0955,0.08913,0.01278,0.03436,0.02113,-0.06549,-0.03246,0.02898,0.04168,-0.08072,0.00621,0.06458,0.01831,-0.04296,0.03547,-0.06205,0.03568,-0.17342,0.00194,0.05464,-0.19258,0.00286,-0.05335,-0.13625,-0.07082,0.00772,-0.10777,0.05126,0.05457,-0.09816,-0.00234,0.09125,0.0726,0.05264,-0.01593,-0.04171,0.02676,-0.11903,-0.01797,-0.26366,-0.60506,0.0079,0.01241,0.21891,0.07374,0.03836,-0.05244,-0.08915,-0.18023,-0.01979,0.09645,0.03436,-0.01179,-0.02596,-0.07534,0.07266,-0.09024,0.04788,-0.08181,0.04514,-0.04777,0.15537,-0.03617,0.13218,0.09952,0.02146,0.01487,-0.13676,0.01406,-0.04988,0.0661,-0.02153,0.05649,-0.10877,-0.06989,0.08468,-0.03906,0.03827,-0.11295,-0.07476,0.02551,-0.03336,-0.00848,0.00894,0.02592,-0.01797,-0.0783,0.05026,-0.05415,-0.54345,0.0416,0.19825,0.17736,0.09225,0.12699,-0.06741,-0.00914,0.00587,-0.11415,-0.0405,0.01373,-0.16004,-0.02997,0.06411,-0.10827,0.03696,-0.00133,-0.01464,0.11693,0.04745,-0.06943,-0.02853,-0.07711,-0.09377,0.00021,0.06098,-0.07847,0.01384,0.02046,-0.01353,0.19587,-0.11286,-0.17835,-0.21637,-0.09099,0.09516,-0.04512,-0.00241,0.0922,-0.00876,-0.00777,0.01251,0.01705,0.04678,0.06017,0.09619,0.05607,-0.10204,0.03141,0.0878,0.15088,-0.21121,-0.00566,-0.11076,0.0406,-0.03623,0.03211,-0.01945,0.10144,0.08022,-0.0523,0.00906,-0.09259,0.1077,0.08351,-0.0262,-0.00517,-0.06476,-0.02768,-0.12045,0.14587,0.1732,0.00887,0.1465,-0.02629,0.06747,0.04922,0.10475,0.06311,0.02706,-0.04818,0.05589,0.14191,0.05217,-0.00577,-0.01398,0.01697,0.03026,0.05621,-0.18939,-0.02004,-0.06909,-0.11082,-0.05555,-0.08064,-0.01661,0.10884,-0.08675,0.08793,-0.03906,0.03008,0.0332,0.00017,-0.0629,0.03128,0.06153,0.32833,-0.00767,-0.13322,0.02299,-0.22247,0.0148,-0.00272,-0.01001,-0.05121,-0.15679,-0.0102,-0.06454,-0.05603,-0.2909,-0.01211,-0.03336,0.04919,0.15603,-0.00318,0.06423,0.04962,0.08918,0.2032,0.04966,-0.014,0.06074,-0.00606,-0.04791,-0.03523,0.09223,0.00857,-0.0206,-0.08365,-0.13987,0.00052,-0.01574,-0.05336,-0.11232,0.03231,-0.01504,0.00524,0.03132,0.03839,-0.01136,0.00905,-0.0207,0.04307,0.03055,0.12742,-0.21486,-0.34198,-0.06758,-0.05915,0.01151,-0.04266,-0.0143,-0.02566,-0.01175,0.01051,0.03944,0.0087,-0.09905,-0.13922,0.00055,0.05718,0.05315,-0.02364,-0.00886,0.02335,-0.04603,-0.01686,-0.11205,-0.05696,0.04516,0.1037,-0.03303,0.06161,0.15506,0.06521,0.02917,0.0372,0.0275,0.01013,-0.31112,-0.02802,0.02956,-0.04093,0.05235,-0.08412,-0.13866,-0.05747,-0.04909,-0.11442,0.01157,0.02298,0.01423,-0.02328,-0.01649,0.02866,0.02428,-0.0897,0.24001,0.03367,0.10329,-0.64019,-0.06301,0.03788,-0.10101,0.13103,-0.03864,0.01547,0.11049,0.05772,0.05959,0.02171,-0.01742,0.0568,0.00899,0.03419,-0.04085,0.02289,-0.01717,0.0497,-0.02071,0.03426,0.13581,-0.01967,-0.16249,0.25154,-0.07135,-0.10736,-0.05607,-0.1358,-0.29223,-0.04669,-0.06473,-6e-05,0.04284,0.02036,-0.1638,0.13143,0.10036,0.01549,0.16859,-0.02509,-0.00729,-0.07728,-0.05654,0.16231,0.00104,0.00929,-0.08832,0.02392,-0.11691,-0.30375,-0.13127,0.02366,0.02532,0.03533,0.01137,0.02392,0.02769,-0.01097,0.01446,-0.05358,0.12233,0.12305,0.05519,0.04759,-0.19654,-0.0669,0.02159,-0.06242,0.02627,0.10468,-0.03424,-0.08845,-0.11641,0.05283,0.06978,0.00116,0.1136,-0.06223,0.0161,-0.00822,0.05587,0.14829,0.03425,0.09524,0.19106,-0.06161,-0.0943,0.03452,0.04319,-0.03856,0.05113,0.06726,-0.08455,-0.00837,0.07276,-0.04397,0.20134,-0.0429,-0.02066,-0.0525,-0.06011,0.10154,-0.07896,-0.04885,-0.09355,0.1835,0.05059,-0.02178,0.06815,-0.05366,-0.08424,-0.0087,-0.12985,0.0779,-0.18068,-0.08543,-0.02142,-0.0598,-0.06517,-0.06541,0.14472,0.03152,0.03302,0.10403,-0.09983,0.21229,0.09197,0.01915,0.01754,0.01877,-0.02989,0.01506,-0.06547,-0.42222,0.01523,0.07148,-0.01783,-0.12407,-0.14248,-0.0092,-0.02636,-0.12026,0.09734,-0.0065,-0.08988,-0.02295,-0.0083,0.13889,0.00282,-0.06167,0.01207,-0.05267,0.06469,0.03103,0.0056,-0.10262,-0.28445,-0.07254,0.03094,-0.03228,0.13828
RD,-0.04455,-0.04455,-0.06608,-0.05933,-0.16423,-0.05843,0.03741,-0.07633,-0.09667,-0.12549,0.03882,-0.05975,0.018,-0.10438,-0.04897,-0.11208,-0.01368,-0.26402,-0.14441,-0.01725,0.00858,-0.06814,-0.07932,0.07233,-0.08217,-0.00228,-0.02885,0.01484,0.01398,-0.04234,-0.06546,0.09172,-0.04663,-0.09285,-0.10022,0.0381,-0.02602,-0.00682,-0.09191,0.03492,-0.19473,-0.03417,0.22041,0.05239,-0.11174,-0.08319,0.04067,0.03691,0.02052,-0.06787,-0.00668,-0.23465,-0.04045,-0.11767,-0.12151,-0.03658,0.09322,-0.06079,-0.05435,-0.00627,-0.10038,0.02306,0.01679,-0.01642,0.07243,-0.06106,-0.17859,-0.11142,-0.03246,0.02618,-0.03774,-0.10594,-0.0989,-0.36303,0.06856,0.07911,0.24247,0.08703,0.04391,0.08496,0.04291,-0.05173,-0.00495,-0.18503,-0.12919,0.04215,-0.04315,0.0347,-0.10708,-0.0724,0.12372,-0.02458,0.05823,0.00887,-0.25251,-0.03343,0.03557,0.04451,-0.00562,-0.2596,0.0382,-0.03644,0.04314,-0.04201,-0.08699,0.0115,0.0222,-0.0587,0.02213,-0.01584,-0.00596,-0.0341,0.01045,-0.07092,-0.10377,0.09841,-0.03229,0.00947,0.02708,-0.12968,0.03238,-0.02793,-0.00072,-0.1612,0.08086,0.35581,0.02923,-0.0172,0.02558,0.01468,-0.10334,0.10975,0.10647,0.09893,0.19786,0.17498,-0.06138,-0.02429,-0.00351,-0.10673,-0.09547,-0.01192,0.11271,-0.04763,0.07181,0.00106,-0.13583,-0.05019,-0.01642,0.10545,-0.07456,-0.03497,-0.02441,-0.0055,-0.50569,0.07195,-0.09054,-0.15963,-0.105,-0.02405,-0.02846,0.1168,0.04491,-0.00136,0.0447,-0.14506,0.05427,-0.06292,0.02776,-0.01613,-0.01737,0.0033,-0.05098,-0.11072,0.0275,-0.02841,0.32878,-0.00692,0.37477,0.06509,0.01754,0.00402,-0.04915,-0.09031,-0.06546,-0.02168,0.00817,-0.05865,-0.02268,-0.2023,0.00787,-0.02184,-0.04794,0.09898,-0.08641,-0.07189,-0.15134,-0.07266,-0.0505,0.0165,0.01434,-0.05207,-9e-05,-0.01127,-0.08183,-0.00965,-0.09724,0.03651,-0.04469,-0.07644,0.08349,0.07037,-0.07691,-0.10338,0.03376,-0.08287,0.01555,0.0343,0.6589,0.01358,-0.11002,0.19828,-0.08471,-0.06996,0.07511,-0.00354,0.05682,-0.06824,-0.09664,0.06276,0.05548,0.22695,0.05439,0.01262,0.12362,-0.09747,-0.04383,0.05774,0.00351,0.02973,0.45278,-0.08744,0.01069,-0.02233,0.05859,0.01711,-0.14388,-0.0868,-0.09028,-0.11505,-0.00409,-0.02782,0.00229,-0.02953,0.12399,0.04122,-0.06622,0.01939,-0.0525,-0.10443,-0.2862,-0.00045,-0.09996,-0.04817,0.01239,-0.11172,0.11974,0.02321,0.0878,0.00726,-0.02737,0.9818,0.0868,0.06052,0.09069,-0.12589,-0.04936,-0.01705,-0.10472,-0.02194,-0.07793,-0.05644,-0.00698,0.0853,0.03148,-0.05635,-0.00624,0.04951,-0.07112,-0.0191,0.06644,0.08492,-0.11392,-0.12809,-0.05456,0.02454,0.0711,-0.088,-0.00326,-0.00683,-0.17834,0.01647,0.01936,-0.00407,0.08133,0.06991,-0.28843,0.32213,0.00031,-0.03835,-0.05464,0.07849,0.0242,-0.08059,0.00397,-0.12788,0.35778,-0.01694,-0.28386,0.12065,0.02102,0.01099,-0.0327,-0.0332,-0.05949,0.08572,-0.1423,0.12328,-0.00336,0.01939,0.02962,0.01486,-0.04558,0.00671,0.05506,0.09297,-0.02897,0.09074,0.01094,-0.02804,-0.08104,-0.10475,0.01848,0.01547,0.03427,0.02594,0.09721,0.00505,-0.02481,0.0017,0.12383,0.00273,-0.19848,0.05956,-0.0439,-0.01781,0.0051,-0.00585,-0.01334,-0.11027,-0.27047,-0.02273,-0.05806,-0.03649,0.00017,0.07017,-0.14033,0.01355,0.0149,0.02297,0.09033,0.23689,0.09203,-0.14633,-0.06838,-0.00947,-0.0267,0.09664,0.04416,0.00883,-0.01985,-0.03646,-0.01808,0.03025,0.07468,-0.062,0.01893,0.01912,-0.01043,0.13744,-0.03739,0.05936,-0.07225,-0.43083,0.05122,0.06378,0.09004,-0.15302,-0.02676,0.08206,0.0903,0.06563,0.11719,-0.01216,-0.02423,0.0547,0.01942,0.02332,-0.07814,0.00662,-0.05128,0.14857,0.03681,-0.06254,-0.05069,0.0042,0.00949,0.05209,-0.12225,0.03206,-0.0093,-0.09056,-0.02667,0.03317,0.00938,0.00745,-0.10574,-0.07949,0.0804,-0.04583,0.01856,-0.0501,0.04254,-0.13942,-0.17129,-0.06451,-0.18709,0.00728,-0.03204,0.04773,-0.02417,0.12478,-0.05631,-0.19135,0.18544,-0.11004,0.00581,-0.07882,-0.07403,-0.14405,0.006,-0.01411,-0.00623,-0.00222,-0.09022,-0.02172,-0.02258,0.06548,-0.04216,-0.05517,0.07566,0.06916,-0.45664,-0.15864,-0.07368,-0.06751,-0.00663,-0.12787,0.04838,-0.06691,0.06787,0.03844,-0.07305,0.01227,0.01443,-0.12364,-0.10785,-0.08864,0.04917,0.02017,-0.17786,-0.08566,0.13242,-0.09343,-0.06204,-0.08323,0.01826,-0.06085,0.09421,-0.09313,0.05957,-0.01737,-0.17978,-0.22176,-0.17021,-0.19219,-0.27753,0.03225,-0.17061,0.00611,-0.04898,0.0439,0.00836,0.10843,0.05521,0.01703,0.04404,-0.03654,-0.00096,0.01731,-0.03221,-0.11101,0.03543,-0.01583,0.08231,-0.05,-0.0817,-0.05581,0.09077,0.11515,-0.04884,0.10025,-0.01478,0.01339,-0.01974,0.00591,0.00164,-0.05099,0.13652,-0.00894,0.05937,-0.07438,0.01708,-0.00224,-0.04136,-0.13797,-0.17368,0.01342,-0.02996,-0.01847,0.16376,-0.10504,0.03019,0.01647,-0.04988,-0.02596,0.08684,-0.05065,-0.07748,-0.00602,-0.01498,-0.03015,-0.00491,-0.04128,0.04065,0.04469,-0.08116,-0.07156,-0.03545,-0.05688,0.01494,0.07098,-0.02151,0.03828,0.06745,0.20451,-0.02213,0.06106,0.16542,-0.02054,0.02579,0.00295,0.00839,-0.06129,0.08496,0.04049,0.05539,-0.00667,0.0458,-0.12087,-0.02569,0.00697,-0.0055,0.0266,0.07607,0.02939,0.02655,-0.11416,0.05508,-0.04824,0.02131,-0.01635,-0.02138,-0.00656,0.05784,0.05804,0.00253,-0.00048,-0.08351,-0.18191,-0.0462,-0.05032,0.04199,0.09221,-0.05465,0.01413,0.01936,-0.04795,0.05824,-0.20288,0.14126,-0.00464,0.06191,-0.10985,0.05528,-0.13204,-0.05133,0.10975,-0.0316,0.07464,0.078,0.006,-0.0779,-0.07571,-0.06601,0.00797,-0.29901,0.010545,-0.12212,-0.09152,0.00947,-0.03254,-0.0578,0.07273,0.00221,-0.17583,0.02322,0.03825,-0.08384,0.13407,0.03513,0.01496,-0.0891,0.04174,-0.07899,-0.04543,0.02238,-0.01418,0.03083,0.07413,-0.03159,0.03135,-0.02815,0.0545,-0.05852,0.0418,0.06058,0.09193,0.07354,0.04068,-0.21471,-0.05154,-0.03713,-0.131,0.0092,-0.11774,-0.18329,-0.03809,-0.03447,-0.1522,-0.21378,0.07779,0.04568,-0.12415,0.05839,0.04369,0.05539,0.10027,0.04623,0.00781,-0.189,-0.03222,-0.0309,0.17322,0.07956,0.08331,0.00115,0.03544,0.07424,0.1226,-0.03337,-0.07103,0.07356,-0.03598,0.12157,-0.02756,-0.07703,0.05208,0.019,0.02878,-0.10518,-0.02281,0.27208,0.0312,-0.00777,0.05461,0.0591,0.07681,-0.02159,0.02752,-0.18145,0.02872,0.1163,0.01013,0.00775,0.06299,-0.06672,0.07089,0.15385,0.02594,0.0247,0.07156,-0.07695,0.05499,0.00325,-0.00981,0.19118,0.14013,-0.08849,0.09175,0.05255,-0.0909,0.03829,0.08777,-0.04366,-0.0345,0.00057,-0.01527,-0.11546,0.01067,-0.00099,-0.03675,-0.14111,-0.04999,-0.00769,-0.02114,0.02783,-0.10051,-0.26422,0.02542,-0.07788,-0.03109,0.00526,-0.17239,0.06021,0.00116,0.06864,-0.17661,-0.05277,-0.00448,-0.15545,0.07274,0.02766,0.03291,0.0126,0.06313,-0.05016,-0.02592,0.14934,0.0838,-0.0032,-0.20426,0.06245,-0.18882,0.0085,0.05107,-0.02772,0.14608,-0.00871,0.05237,-0.01938,-0.06872,0.1826,-0.03934,0.05018,-0.02259,0.21925,-0.08643,0.03426,-0.01694,0.01545,0.07893,-0.06127,0.01195,-0.05891,0.03039,-0.02885,-0.2293,0.03782,0.12301,-0.07787,0.01913,-0.02777,-0.04376,0.0828,-0.02755,-0.05269,0.01441,-0.11529,-0.07787,0.01006,0.0222,-0.02373,-0.11182,-0.01403,-0.01038,-0.09569,-0.02006,0.12577,0.01641,-0.01805,0.05248,-0.0698,-0.08267,-0.01847,-0.05364,0.00028,0.01169,0.02166,0.00502,-0.03094,-0.07593,-0.03128,0.05056,0.03072,0.05296,-0.20318,-0.07367,-0.01454,0.0038,-0.03413,-0.03161,0.00675,-0.01166,-0.00932,0.05016,-0.01129,-0.01618,0.0615,0.05342,-0.03196,-0.06367,-0.04082,-0.00615,-0.02082,-0.00912,-0.15935,0.01873,-0.02961,-0.00011,-0.19293,0.1719,-0.18629,-0.07898,0.0172,-0.04146,-0.03075,0.008,0.10906,0.06701,-0.06515,0.05776,0.12633,0.19337,0.01026,-0.02929,0.08789,0.00867,0.09529,0.01335,0.00182,-0.01858,-0.06398,0.02698,0.04645,0.05383,-0.02696,-0.10323,-0.11589,0.01316,-0.02815,0.03078,-0.11133,0.10512,-0.03418,-0.08649,0.00027,0.03906,-0.1139,0.14743,-0.04545,-0.0656,0.03073,-0.06756,0.16922,0.027,-0.02679,0.0045,0.00564,-0.05929,-0.08705,0.05028,-0.16372,-0.14257,-0.00246,-0.04072,-0.02131,-0.01422,0.03052,0.02241,-0.03643,0.09952,0.02571,-0.10181,0.0221,0.01682,-0.0789,0.0289,0.05524,0.01198,0.05155,0.03932,-0.06446,0.02352,0.05135,0.18792,0.00315,-0.15346,0.02151,-0.01816,0.42309,0.01436,-0.13855,0.08493,-0.07563,0.1182,-0.06899,0.19756,-0.06009,0.10436,-0.00661,0.09129,-0.05412,0.00236,0.11757,-0.04637,-0.00189,0.01407,-0.12683,-0.08531,0.01861,0.06077,0.01257,-0.14799,-0.10847,-0.06246,-0.06583,0.00482,-0.09251,-0.0319,0.00066,0.29251,-0.06409,0.01345,-0.11354,-0.04215,0.16389,-0.10448,-0.03658,0.04459,-0.01852,-0.24481,-0.13651,-0.071,0.01938,-0.07134,-0.15569,0.15862,-0.01372,-0.22214,-0.09444,-0.03114,0.0239,0.02092,-0.00306,-0.0062,0.00237,-0.05248,0.06089,0.07543,0.13752,-0.10161,0.27684,0.06299,-0.00441,0.02486,-0.08681,-0.01796,-0.0241,-0.01533,-0.0508,0.00272,0.03656,-0.32442,-0.03277,0.04234,-0.16176,-0.16995,0.04033,-0.06779,0.011,0.13164,0.01605,-0.08228,0.00151,-0.06976,-0.03326,0.04207,0.0441,0.08384,-0.01031,-0.03749,-0.07453,0.03776,0.0651,-0.05613,0.10959,-0.01927,-0.01279,-0.10482,-0.30941,0.0241,-0.05629,0.06674,-0.04217,0.06443,0.04775,-0.00718,-0.05893,0.03273,0.03133,-0.06267,-0.14344,-0.12928,-0.01075,-0.1983,0.0188,0.03005,0.01373,0.02369,0.02252,-0.02628,0.02004,0.03241,-0.01516,0.08887,-0.04691,-0.02789,-0.05749,-0.00017,0.03086,0.02093,0.11879,0.20079,-0.04658,0.1084,-0.004,0.04522,-0.01778,0.10285,-0.02075,-0.00348,-0.08434,-0.01021,0.01708,-0.04669,-0.03069,-0.00393,-0.0155,-0.01618,0.05656,0.02641,-0.04225,0.03124,-0.0392,-0.02214,0.03,0.25119,-0.00984,0.02774,-0.06052,-0.04538,0.08176,0.06941,0.05339,-0.03011,0.03747,-0.02537,-0.28319,-0.0445,-0.23579,-0.03568,0.08972,-0.00764,0.18826,0.1212,-0.04581,0.0152,0.00169,0.03378,0.08172,0.01125,-0.04665,-0.12129,0.0069,0.23077,-0.01171,0.03802,-0.2694,0.07131,0.02184,0.01156,-0.0427,-0.08301,-0.13884,-0.05814,0.03642,0.03406,-0.07234,-0.02373,0.10519,0.00723,0.11033,0.06163,0.1163,0.05262,-0.08932,0.10679,-0.08218,-0.11628,0.04119,0.05759,-0.02201,-0.44098,0.03225,0.02493,0.11452,-0.01285,0.10945,0.04587,-0.05883,-0.02726,0.10141,-0.13772,0.05802,-0.01375,-0.15776,0.05583,0.01346,0.02553,0.09758,-0.00754,-0.04023,-0.11933,-0.19006,-0.09244,0.06851,0.06613,0.03516,0.1271,-0.00199,-0.01055,-0.13765,-0.05888,-0.03344,0.01546,0.22878,-0.04779,4e-04,-0.05736,-0.18084,-0.0566,-0.03182,-0.08683,-0.2032,0.06485,0.06217,-0.29554,0.07745,-0.02913,-0.05083,-0.03688,-0.01539,-0.03142,0.07758,-0.07674,-0.08228,0.01565,-0.02176,-0.11581,-0.07193,-0.14398,-0.11857,-0.07786,-0.01817,-0.06485,-0.04926,0.0289,-0.01117,-0.01088,-0.03303,-0.0928,-0.16918,-0.01044,-0.06347,-0.06202,0.0082,0.04059,0.03825,-0.07263,-0.08787,-0.06884,0.04705,0.03657,0.00259,-0.23642,0.13191,-0.46785,-0.28916,-0.16395,-0.06402,-0.04411,0.11195,-0.01982,0.02069,-0.01404,0.09834,-0.06192,0.0461,0.02533,0.04341,-0.03576,0.03945,-0.03737,0.18574,0.04788,-0.01406,-0.01575,-0.10562,0.0028,-0.0292,-0.10952,0.0797,-0.05722,-0.00015,-0.02429,-0.07122,0.11045,-0.02839,-0.05883,-0.07325,-0.09637,-0.0547,0.11052,0.01424,0.05152,-0.00235,-0.02777,-0.16275,0.02848,-0.12899,-0.34513,-0.01973,0.05421,0.03465,-0.02058,-0.0855,-0.0931,0.40524,-0.16723,0.00274,0.04283,-0.09318,-0.06607,0.01376,0.07136,0.06327,0.07364,-0.01529,0.11496,-0.02822,0.00568,0.07661,0.0731,-0.00491,-0.00484,0.1425,-0.04683,0.03818,-0.15581,-0.14773,0.02338,0.01838,-0.17821,0.11442,-0.03175,0.13138,-0.05783,0.00394,0.01248,-0.03543,-0.00841,-0.03569,0.06434,0.16778,0.11647,0.02569,0.06688,-2e-05,0.04006,0.02066,0.01057,0.01795,0.12683,-0.1039,-0.07861,0.03233,-0.00202,0.16692,0.08492,0.05549,-0.01613,0.05557,-0.18282,0.05213,0.15803,-0.01334,0.06796,-0.21799,0.04153,0.0548,-0.08511,0.08207,0.05086,0.06574,0.11818,0.1075,-0.03553,0.16612,-0.22277,-0.14639,-0.0583,0.01671,-0.02208,-0.2801,0.03089,0.32686,0.00544,0.00361,0.15382,-0.14547,0.17551,-0.16249,0.02507,-0.13772,-0.05769,-0.02496,-0.05563,-0.0855,8e-04,-0.00886,0.00718,0.13525,-0.07172,-0.03852,0.07194,-0.13358,-0.1384,0.05692,-0.07036,-0.03053,0.08696,0.04506,0.08906,-0.09572,-0.17993,-0.01438,-0.05106,0.0392,0.00759,-0.04988,0.01639,0.07992,0.48489,-0.07562,-0.00388,0.09092,-0.03395,-0.05927,-0.01357,-0.07869,0.10782,-0.06476,0.05128,0.02508,0.17915,-0.05873,-0.05156,-0.05143,0.02138,0.03644,0.04578,0.01256,-0.01775,-0.13135,-0.07661,-0.0437,-0.11112,-0.01737,0.01745,-0.01196,-0.06093,0.00716,0.06191,-0.01832,0.01372,-0.03068,0.07494,-0.0084,0.14706,-0.17261,0.02241,0.14278,-0.00348,0.23698,-0.00061,0.00901,0.40215,0.15319,0.0179,0.04899,-0.01779,0.00818,0.07821,0.01138,-0.01148,-0.07063,0.00695,0.14617,-0.08218,0.08118,0.07933,0.02478,-0.00667,-0.0217,0.03218,-0.06572,0.0209,0.02913,-0.02007,0.03211,-0.11033,-0.07188,0.01893,-0.00545,0.02206,-0.03093,-0.03474,-0.17833,0.02617,0.08136,0.01893,0.07475,-0.17051,-0.00212,-0.07875,-0.08727,-0.07246,0.09413,0.03377,0.09428,0.02463,0.08208,-0.05348,-0.05857,-0.02264,-0.02379,0.01889,0.00629,0.01644,0.00415,-0.04495,-0.00999,-0.02184,0.31721,-0.00393,0.30475,-0.22097,0.01374,0.02607,-0.00785,0.08053,-0.04832,-0.04695,0.01974,0.10626,0.0011,-0.06807,0.08199,-0.03636,4e-04,-0.04626,0.06981,0.07787,-0.02501,-0.0797,-0.00832,0.01271,-0.15098,-0.042,0.14636,0.47182,0.0647,-0.07376,0.00788,-0.02268,0.05038,0.06791,-0.07627,-0.08435,-0.14652,-0.08767,0.13888,0.0211,0.01635,-0.05167,0.06646,-0.03889,0.1318,-0.01333,-0.00086,-0.03859,-0.19498,0.01928,0.03945,0.14149,-0.21693,-0.00185,-0.01803,-0.0311,-0.05442,0.09107,-0.18363,0.08156,0.0311,0.06426,0.02625,-0.03898,0.09693,0.02685,0.05798,-0.02429,-0.05738,-0.03112,-0.05467,-0.03917,-0.20607,0.65432,-0.03483,-0.00296,-0.01245,0.05717,-0.03487,0.00531,-0.12012,0.03255,-0.12583,-0.01618,0.01648,0.06894,0.01863,-0.02347,-0.17712,0.03421,-0.0125,-0.00647,0.03316,-0.03973,0.03139,-0.06503,-0.01054,0.00267,-0.14001,0.01374,0.09329,-0.08334,-0.08126,-0.03224,-0.08148,-0.02596,-0.1052,-0.03955,0.01406,-0.10705,-0.04727,-0.04149,-0.51949,-0.11601,-0.11337,-0.22594,0.16055,-0.00064,0.00136,-0.08435,0.03877,0.02884,-0.06584,0.04123,-0.00669,0.0429,-0.16219,-0.06212,0.03764,-0.03116,-0.00746,0.04155,0.39971,0.04264,0.04774,-0.1864,-0.2365,0.04622,-0.03187,-0.23602,-0.03197,-0.08873,0.00686,-0.11512,-0.03441,-0.00041,0.02286,0.05788,-0.32579,0.10411,0.03339,0.00483,-0.09727,0.0028,0.02586,-0.05267,0.00248,0.0248,0.08429,0.08224,0.06163,0.03101,0.00709,0.03901,-0.08206,0.01885,0.09523,0.01325,0.02181,-0.00214,-0.04709,-0.01153,-0.02431,-0.11226,0.01189,-0.11059,-0.14364,0.01413,0.06986,-0.0356,-0.03627,-0.07664,-0.04303,-0.10861,0.0376,-0.04851,-0.00608,0.0789,0.05527,0.00759,-0.09849,0.01637,0.00506,-0.01489,0.20665,-0.12734,0.20804,0.13482,-0.04801,-0.05494,0.00242,0.00159,-0.03866,-0.0496,0.08797,-0.09221,0.06018,0.01317,0.00394,-0.00907,0.02026,-0.04262,-0.05473,0.03967,0.07737,0.03925,-0.0136,-0.07446,0.00345,-0.00339,0.14884,0.0184,-0.24052,0.03007,-0.07931,-0.09348,0.06407,-0.01822,0.07943,-0.15984,0.01016,-0.11163,-0.21428,0.06102,-0.04733,-0.00485,-0.04863,0.01948,0.03643,0.05652,0.00257,0.09644,0.0051,0.09988,0.06556,-0.01528,-0.03421,-0.02139,0.03958,-0.07853,0.02855,0.13182,-0.09932,0.01392,-0.1055,-0.05878,-0.04238,0.04196,-0.35497,-0.03228,0.04584,0.20872,-0.10103,-0.01424,0.00394,-0.09653,0.02149,0.03484,-0.04151,-0.02248,0.06997,0.08479,-0.04298,0.0732,0.02973,-0.33703,-0.08441,-0.11838,-0.08499,0.03031,0.21213,-0.01265,0.01203,0.01788,-0.08931,0.01877,0.05749,0.07024,-0.04624,0.01955,-0.05445,0.0303,-0.08813,0.05189,0.03044,0.04717,-0.02952,0.0071,0.027,0.03189,-0.03527,-0.01655,0.02563,-0.23794,0.15639,-0.1067,-0.15738,0.12382,0.12196,-0.02497,0.02422,-0.01362,0.27606,-0.07646,0.15186,-0.18498,-0.02379,-0.06519,0.03801,0.06032,-0.03335,-0.05389,-0.02299,0.09596,0.05956,0.03121,-0.08906,-0.06061,-0.04511,-0.0879,-0.05222,-0.05144,-0.06964,0.04488,-0.11941,0.19331,-0.07316,-0.20853,-0.11036,-0.31876,-0.04637,-0.03642,-0.04444,-0.02906,-0.00842,-0.04306,-0.33493,-0.00194,0.01669,-0.00652,-0.01058,-0.02299,-0.04649,-0.02567,-0.0601,-0.1118,0.07179,0.13154,0.03378,-0.02452,0.06731,-0.31523,0.02404,0.01918,-0.05377,0.01815,0.02717,0.05051,-0.06929,0.01319,0.05217,-0.03316,-0.196,0.10042,0.03423,-0.03959,-0.09953,0.09407,0.02496,-0.04418,0.0994,0.0166,0.12246,-0.02491,0.03565,0.06039,-0.01054,-0.00995,0.04401,0.01549,0.03198,-0.05683,-0.08093,0.01891,0.01974,0.0207,0.13562,-0.12683,-0.03574,0.02162,0.13431,-0.03228,-0.02574,-0.11458,0.09175,-0.00752,-0.01761,0.01192,-0.21913,0.01322,-0.00268,-0.08969,-0.12395,-0.06242,-0.0123,0.05822,-0.0597,-0.14432,0.02933,-0.21366,-0.02217,-0.00323,-0.12774,0.012,-0.04058,-0.0608,0.0395,0.01957,-0.11211,-0.01092,-0.10852,0.19115,-0.08222,-5e-04,-0.0702,0.15137,-0.06694,-0.00108,-0.00146,-0.01552,0.08601,-0.10762,-0.10685,-0.10003,-0.04056,-0.05687,0.07809,-0.15056,-0.09306,-0.06172,0.10173,0.08091,-0.09361,-0.00925,0.00139,0.07016,0.03983,-0.20232,0.01735,0.04308,-0.03919,-0.07222,-0.03321,-0.06755,-0.1179,0.06557,-0.20232,0.0333,-0.08746,-0.07138,-0.00418,-0.01198,0.02819,-0.03583,-0.03817,0.06411,-0.23356,-0.08249,-0.0402,-0.15204,-0.15251,-0.03565,-0.00295,0.09051,-0.00747,0.04321,-0.06957,-0.01373,0.02623,-0.00789,0.02746,0.1698,-0.00443,-0.15526,0.03705,-0.00942,0.03157,-0.02347,-0.00023,0.04421,-0.09898,-0.04796,0.1291,-0.08696,-0.04782,-0.02397,-0.00976,-0.08429,0.08274,-0.12799,0.03837,0.58672,-0.02645,-0.06138,0.01053,-0.03237,-0.00444,-0.10298,-0.00662,-0.00596,0.00538,0.03315,-0.05844,-0.08852,-0.02749,-0.00284,0.09121,0.04713,-0.01694,-0.05631,-0.05596,-0.02656,0.01544,-0.11944,-0.09504,0.0048,0.00354,0.15618,-0.07708,-0.00803,0.04198,0.11056,-0.02493,-0.01155,-0.13185,0.04966,0.63441,-0.14471,0.00654,0.01697,0.00516,-0.00831,-0.01471,-0.00435,0.0074,-0.037,-0.04839,0.21062,0.00988,0.07828,0.09016,0.05589,-0.00717,-0.05596,-0.05135,0.02609,4e-04,-0.04491,0.13186,-0.01898,0.02349,-0.11696,-0.12837,-0.0535,0.06217,0.02833,-0.05698,0.0431,-0.02845,-0.08301,0.06249,-0.04454,-0.01126,0.05402,-0.13621,0.0918,-0.08252,0.00238,0.0618,0.10061,-0.02211,-0.04035,-0.00553,0.09781,-0.00523,-0.07595,-0.01516,-0.11123,-0.03508,-0.03206,0.06934,-0.00238,-0.07226,-0.13904,-0.04184,-0.24839,0.02461,-0.11587,1e-05,-0.01994,0.03973,0.10062,-0.04548,-0.12123,0.11224,0.08393,-0.05897,-0.02211,-0.04953,-0.13477,-0.0083,-0.02799,-0.17052,0.02715,-0.13216,0.03795,-0.05039,-0.00329,-0.14717,-0.01435,0.1266,0.09165,-0.12232,-0.06067,0.0651,-0.06664,-0.09581,0.01294,-0.03335,-0.03412,-0.07393,0.01744,0.01725,-0.09011,-0.02738,0.07166,0.06804,0.02446,0.0285,0.15101,-0.01079,0.13298,0.06614,-0.00641,0.17875,0.04544,-0.00423,0.00403,0.46972,0.00527,0.08148,0.02585,-0.03571,-0.00194,0.00067,0.01275,0.01083,-0.01925,0.09977,-0.02225,-0.08369,-0.04835,-0.03961,0.00857,-0.10501,0.04528,0.00136,0.10156,-0.00608,-0.03378,-0.00106,0.02628,0.12712,-0.28855,0.06132,0.01389,-0.05369,-0.03788,0.05843,0.22063,0.04046,0.18819,-0.29056,0.02417,-0.13702,0.04308,-0.00658,0.00432,-0.04949,-0.03123,0.11383,0.08314,0.01285,0.0046,-0.03667,0.01471,0.05051,0.01463,0.03456,0.01654,0.01683,-0.03221,0.07819,-0.15864,0.0449,0.13074,-0.11692,-0.06814,0.1036,-0.31085,0.06694,0.15084,0.0147,-0.03591,0.07707,-0.006,0.06201,0.04791,-0.17151,0.07749,-0.2196,0.0705,0.10273,0.08125,0.14332,-0.02031,-0.02169,-0.19073,-0.11081,-0.19334,-0.04537,0.06001,-0.13902,0.05331,0.0725,0.02566,0.02925,0.0763,-0.12684,-0.04174,-0.11306,0.01502,-0.00704,-0.00668,0.01258,0.11198,0.05687,0.05949,-0.01365,0.16625,0.55233,0.04298,0.176,0.04716,0.01965,-0.01215,0.00651,-0.21465,0.01916,-0.07191,-0.02155,-0.08795,0.01856,-0.00204,-0.08632,-0.05024,-0.0055,0.0419,-0.06317,-0.08384,-0.07187,0.01065,-0.12342,0.07381,0.05442,-0.17076,0.30613,0.00553,0.04039,-0.02721,0.0537,0.01694,0.13579,-0.29245,-0.0749,-0.07827,-0.00337,-0.01039,-0.04038,-0.02347,0.08109,0.03816,0.12444,0.01293,-0.06051,-0.07542,0.08681,-0.02797,0.04379,-0.01994,0.07415,0.06622,-0.00742,0.10038,-0.08026,0.00603,0.03545,-0.17653,-0.04097,0.00761,-0.10739,0.1297,-0.04491,0.02915,-0.10927,0.0499,0.05765,0.09454,0.11839,0.08412,0.00327,-0.05043,-0.08268,-0.03686,0.03545,-0.01212,0.05361,0.02072,0.0196,0.06877,0.08666,0.00525,0.00597,-0.05643,0.02305,0.03905,0.03042,0.04844,0.04505,0.23952,-0.01839,0.11478,0.07941,0.01164,-0.00079,0.02117,-0.03843,0.01719,0.05082,0.23556,0.08894,-0.09998,0.3601,0.04465,-0.07768,0.02401,-0.05427,0.05601,0.12554,-0.01432,-0.05485,-0.05957,0.04029,-0.01741,0.02223,-0.07407,0.07216,0.02324,-0.00354,-0.00197,-0.11219,0.03798,0.01411,-0.10724,0.07958,-0.00593,0.02252,-0.01268,0.05722,-0.02935,-0.10287,0.05804,-0.01558,0.11313,0.00524,-0.10222,0.06131,-0.11926,0.02614,-0.03906,-0.01527,-0.13558,-0.08207,0.08126,0.04871,0.04689,0.04574,0.01854,-0.08819,0.0087,0.11646,-0.16482,0.00715,-0.14028,-0.01519,-0.80199,0.02034,0.18803,-0.06037,-0.21325,-0.11676,0.07522,-0.21081,-0.11115,0.00018,-0.1492,-0.16378,0.01566,0.01426,-0.21062,-0.04732,0.02974,0.16647,0.07612,-0.00873,-0.22738,0.00531,-0.01709,-0.03132,0.06651,-0.15995,-0.03288,0.05192,-0.10246,0.03131,-0.02673,-0.06111,-0.14399,-0.07667,-0.04736,-0.00081,0.00735,0.02271,-0.06751,0.00846,-0.0676,-0.09437,-0.05234,0.00398,-0.00824,-0.04616,0.02008,0.01139,0.03818,0.09342,-0.05992,-0.04623,0.08986,0.03972,0.0915,-0.13337,0.10921,0.01968,0.05076,0.00366,0.00492,0.04078,0.05066,-0.14621,0.1272,0.03171,0.01155,0.00768,0.04935,-0.15291,-0.15111,0.06581,-0.04556,-0.06905,0.2251,-0.14346,0.07249,-0.03763,-0.05734,-0.08008,-0.0103,0.08153,-0.03706,0.01171,-0.02401,-0.06277,0.01985,0.02201,-0.12978,-0.03113,0.04689,-0.03309,-0.00603,-0.14206,-0.0121,0.05168,0.04085,-0.01082,-0.05407,0.01697,0.03644,0.05299,0.03898,-0.00529,-0.15217,-0.01389,0.083,0.07045,0.0293,-0.09329,-0.08608,0.04713,-0.02963,-0.28005,-0.03249,-0.10514,-0.04653,-0.06133,-0.24859,-0.10785,-0.01241,-0.02252,-0.17197,0.03454,0.07761,-0.10501,0.10195,0.04923,0.11813,-0.04403,-0.00338,-0.12876,-0.04244,-0.03128,-0.04181,-0.06195,-0.05608,-0.07133,-0.09921,0.00884,0.03565,-0.01928,0.02776,-0.15147,0.06498,0.01847,-0.36741,0.00194,0.07523,0.15403,0.13403,-0.12656,-0.21431,0.18718,0.05384,0.02458,0.0352,-0.02952,0.01879,0.01783,0.01652,-0.07153,-0.04297,0.04158,0.0216,0.01883,0.01743,-0.06461,0.03234,0.02644,0.06786,0.00669,0.04761,0.02512,-0.00941,0.10298,0.03511,0.00871,0.00259,-0.00802,0.01225,-0.04124,0.00841,0.10341,-0.01729,0.57307,-0.07451,-0.06306,-0.11478,0.00461,0.23369,-0.05815,-0.00822,-0.00629,-0.0461,-0.06232,0.04779,0.00419,0.07363,0.0085,0.00076,-0.01236,-0.0576,-0.13054,-0.01952,0.03478,-0.08929,-0.04253,-0.24405,0.00099,0.04293,-0.06581,-0.1242,-0.04358,-0.13376,0.09763,0.08655,0.11235,0.06109,-0.01665,-0.03232,0.04908,0.05959,0.01152,0.00783,0.11027,-0.02761,0.07224,0.03844,0.01074,0.08302,0.03907,0.0322,-0.06381,-0.04576,-0.01492,0.01494,0.05363,0.07422,-0.15834,0.048,0.05162,-0.00802,0.02175,-0.04275,-0.08337,0.02126,-0.56843,-0.16975,0.05661,0.00149,0.10024,-0.17517,-0.14943,-0.0638,0.05109,0.04614,-0.11526,0.01369,0.00071,-0.03638,0.01942,-0.0338,0.02731,-0.07337,-0.04671,0.01093,-0.25223,-0.21324,-0.04466,-0.11648,0.05389,-0.00592,0.00024,-0.07083,-0.10947,-0.00099,-0.1414,0.07715,-0.03156,-0.30544,0.00675,-0.07008,-0.02134,0.02577,-0.07161,-0.08037,-0.13076,0.10734,-0.07708,0.01577,0.06323,0.0364,-0.00612,0.24535,0.02357,-0.09874,-0.19742,0.01565,0.02539,-0.05133,-0.07693,-0.00682,0.18357,-0.15657,0.00394,0.08844,-0.16015,0.04511,-0.09402,0.02614,-0.01012,-0.04208,0.04155,-0.13769,-0.07217,0.05927,-0.06319,-0.0776,-0.04591,-0.01005,-0.18597,-0.25735,-0.06111,0.02853,-0.1097,-0.11415,0.0718,0.11992,0.00039,0.04382,0.10143,-0.1222,-0.02977,-0.0519,-0.02731,-0.08768,0.00531,-0.01869,-0.11373,-0.19858,0.1539,-0.01426,-0.15227,-0.05542,-0.05682,-0.04004,0.11968,-0.12798,-0.05278,0.02771,0.16683,-0.0288,-0.11001,0.04598,0.01286,-0.09096,-0.16651,-0.02891,-0.09653,0.04665,0.06679,0.00369,-0.05435,-0.00982,0.01497,-0.08627,-0.00666,-0.10116,-0.00767,-0.15088,0.05857,-0.08925,-0.02398,-0.06459,0.12193,0.04928,-0.02132,0.01857,-0.10117,0.04504,-0.07041,-0.12837,0.00512,0.06466,0.13888,0.02353,-0.10004,0.08911,-0.00528,0.00119,0.00076,-0.11979,-0.04202,-0.0365,-0.05215,-0.03836,-0.05338,0.20362,0.00775,-0.09321,0.03916,-0.08362,0.04808,-0.06593,-0.04438,0.01485,-0.01179,0.00778,0.19443,0.06369,-0.10152,-0.02574,0.06269,-0.03301,0.09221,0.16449,-0.06401,0.04522,-0.01087,0.01862,0.12345,0.12359,-0.07237,0.00774,-0.1032,-0.0042,0.23162,0.01477,0.12278,0.02019,0.06398,0.02761,0.0623,0.06019,-0.0628,-0.01617,0.01781,-0.0216,-0.05313,0.05243,0.39954,-0.05392,-0.12066,0.10535,0.08741,0.04288,0.09984,-0.027,-0.05428,0.0439,-0.18385,0.0056,-0.16092,-0.03563,0.13305,-0.07577,-0.11579,0.01094,-0.08584,0.03676,-0.02524,0.06274,0.16656,-0.12385,0.00759,-0.00868,-0.04938,0.01621,0.07697,0.06908,0.03332,0.15105,0.06873,-0.06585,-0.06867,-0.07101,-0.13726,0.02794,-0.15888,0.07002,-0.13018,0.06963,0.00559,0.01051,0.05577,-0.07817,0.03376,0.02079,-0.12399,0.0701,0.32025,-0.01296,0.16722,0.2248,-0.02495,0.06923,-0.06702,0.06162,-0.07935,0.1314,0.01851,0.03149,0.06203,0.08289,0.07782,-0.12285,-0.00044,-0.03877,-0.04402,-0.20089,0.04886,-0.12082,0.00661,0.01338,0.03929,0.1565,0.02099,-0.06706,-0.02032,0.05544,-0.03907,-0.0559,0.08961,-0.0384,0.05778,-0.01166,-0.01117,-0.00363,-0.14048,0.00683,0.05799,0.02349,0.2042,0.06731,-0.04512,-0.0404,-0.08714,-0.03834,0.03833,0.03689,0.02765,0.11971,0.01299,-0.03844,-0.02029,-0.02416,-0.01552,0.06814,0.03548,-0.01334,-0.12609,0.10574,0.01904,-0.13044,-0.04021,0.0177,0.06271,0.23835,0.01408,-0.07007,-0.15164,-0.05932,0.0513,-0.01584,0.1112,0.04233,-0.11171,-0.00835,0.09291,0.04918,-0.22408,0.05701,0.00181,-0.06702,0.00532,0.03285,0.00743,0.09359,0.01805,-0.1062,-0.02042,0.07292,0.09177,-0.08691,0.00819,0.00371,0.10626,-0.03223,-0.01492,0.03843,-0.07829,-0.03264,0.14924,-0.07305,-0.12022,-0.0155,-0.12883,-0.15109,-0.06362,-0.04194,-0.00977,-0.1694,0.11935,0.09158,0.11345,-0.03158,-0.00605,0.09787,-0.05845,0.24985,-0.12065,0.01063,0.00651,0.02337,0.13895,0.02746,-0.02229,0.04065,-0.05531,0.0061,-0.01866,-0.59009,-0.02024,0.11559,-0.01621,-0.00176,-0.04768,0.01187,-0.01276,0.17271,-0.03094,-0.08806,0.04727,0.13707,0.02762,-0.02444,0.00278,0.10526,-0.36256,0.1645,0.12512,-0.07147,0.04924,0.09328,-0.06001,0.13441,-0.0045,-0.08759,-0.03976,0.0264483,-0.00388,0.0393,-0.10807,-0.03118,0.00357,0.0684,0.01133,-0.03561,0.00112,0.0149,0.0352,-0.30939,-0.02091,-0.05562,-0.32125,-0.04104,0.06199,0.07344,-0.00175,0.08304,-0.03443,-0.0177,0.03023,-0.02945,-0.0095,0.02584,0.06498,-0.05265,-0.00874,-0.06089,-0.12338,0.01865,0.06692,0.03112,-0.04007,-0.02944,0.08513,0.01899,0.0375048,-0.01295,-0.03319,0.08627,-0.12711,-0.00477,-0.295,-0.14905,-0.07788,-0.09827,0.23746,-0.06922,0.02864,-0.07604,-0.03248,-0.17631,-0.04669,0.09794,-7e-04,0.06149,-0.00704,-0.1064,0.07876,-0.09222,0.07096,-0.06303,-0.02786,0.05294,0.00862,-0.02246,0.03308,0.03024,-0.02853,-0.12339,0.00265,0.10964,-0.00937,0.03951,-0.01221,-0.00624,0.17056,0.08155,-0.05856,-0.0173,0.02034,-0.05577,-0.07716,-0.00708,-0.08793,-0.08702,0.00769,-0.07312,-0.17158,-0.01533,0.03392,0.01351,0.02064,-0.05982,-0.14405,-0.00664,0.06353,-0.06384,-0.10652,0.05434,0.01853,0.02075,0.10318,-0.13726,-0.04308,-0.04278,0.1276,0.01462,0.05133,0.00524,-0.03947,-0.24938,-0.05569,-0.02566,-0.09593,0.0088,0.02783,0.23626,-0.03268,-0.022,0.00532,0.0632,0.01606,-0.03718,-0.02305,0.11644,-0.04865,-0.22354,0.00346,0.09208,0.10548,0.08084,0.06362,-0.08791,-0.06686,-0.02039,0.00075,-0.16376,0.04287,0.02123,0.0913,-0.08994,-0.04452,0.05227,-0.01607,0.00879,-0.17352,0.13372,-0.10315,-0.10545,0.10436,-0.03027,-0.16486,-0.3206,0.00196,0.06855,0.05988,0.0064,-0.11811,0.04443,-0.16604,0.01112,-0.11791,0.04629,-0.06383,0.02143,0.09738,-0.01368,-0.26686,-0.00335,0.08109,-0.0857,-0.1048,-0.16861,0.03721,0.09675,-0.12238,-0.14876,-0.00881,-0.01881,-0.05217,-0.06558,-0.05921,-0.11047,-0.05379,-0.06187,-0.07951,-0.0565,0.00182,-0.09058,-0.12293,0.04335,-0.0962,0.38031,0.14375,0.13235,0.02772,-0.10296,-0.13493,0.04299,-0.1458,0.05494,-0.11985,-0.18518,0.00721,-0.1361,-0.04035,0.02145,-0.02884,0.06688,0.12811,0.1178,-0.04048,-0.01561,0.03384,0.05354,0.01206,0.14528,-0.07233,0.02178,0.17,-0.04849,0.2245,0.06288,0.09939,0.00924,-0.07241,-0.10387,-0.01735,-0.188,-0.04858,0.00264,-0.09343,0.04776,0.07025,-0.00333,0.00533,0.02077,-0.18529,-0.00073,0.03917,0.14535,-0.07275,-0.02923,0.05201,-0.02153,0.14269,-0.08619,-0.32381,0.02515,0.05348,0.06323,-0.11,-0.06747,-0.1881,-0.06275,-0.00013,-0.03689,-0.18859,-0.05042,-0.19811,-0.11516,-0.17308,-0.06988,-0.01297,-0.13277,0.01214,-0.05789,-0.22236,0.06601,0.04999,0.08116,0.06243,-0.08884,-0.13896,-0.031,-0.0747,-0.01396,0.06899,-0.01258,-0.28619,0.04301,-0.03356,0.03495,0.69481,0.24935,0.13001,0.05783,0.04927,0.08658,-0.05598,-0.00175,-0.10388,0.05219,-0.02515,0.05147,-0.03754,-0.29909,-0.03993,0.04557,-0.00693,0.03147,-0.06835,-0.1681,0.01759,-0.03025,-0.03128,-0.05223,0.10331,-0.15495,0.11444,-0.03673,0.06292,0.17759,0.05424,0.05866,-0.09261,0.08436,-0.03575,0.06889,0.01787,0.05475,0.10718,0.03448,0.01911,-0.0195,-0.04157,0.03635,0.04653,0.04596,0.03744,0.02979,-0.00796,0.01311,-0.22276,0.04524,-0.09663,-0.23693,-0.10223,-0.01142,0.09277,-0.111,0.15319,0.04773,0.07701,-0.27005,-0.02485,-0.143,0.13137,0.0811,0.04574,-0.01937,0.01716,-0.04104,-0.09624,0.03878,-0.05947,-0.08582,0.09201,-0.06347,-0.01108,-0.06814,-0.2311,-0.13813,0.00165,-0.08141,-0.20225,0.07854,0.01894,-0.12327,-0.04993,0.21863,-0.12339,-0.0229,-0.02235,-0.08867,-0.06532,-0.17811,-0.01997,-0.07765,-0.16308,-0.04483,0.03961,0.01299,-0.08432,-0.30472,-0.00025,-0.07141,-0.00966,0.04662,-0.10396,-0.01834,0.03065,-0.00054,0.08025,-0.04541,-0.03584,-0.02405,-0.12877,-0.13209,-0.09798,0.02184,-0.06764,-0.0848,0.01815,-0.14689,-0.03311,0.00531,0.10969,0.02377,0.02031,-0.07728,-0.06665,0.03485,-0.07369,0.05874,-0.09918,-0.13385,-0.00541,-0.01279,-0.13263,-0.17451,0.06377,-0.09216,0.2878,-0.12144,-0.16439,0.00163,-0.02676,-0.07126,0.73196,0.09875,-0.11159,-0.01717,-0.02374,-0.06139,-0.19087,0.07399,0.08066,-0.02882,-0.05944,-0.29223,0.09246,-0.18094,-0.14799,-0.03434,-0.03866,0.06907,-0.07943,-0.15233,-0.12477,-0.03793,-0.14039,-0.05992,-0.15999,-0.08623,-0.18067,-0.02551,-0.1728,-0.03207,0.0602,0.03286,-0.06594,0.18254,0.04098,0.00713,-0.12371,-0.0444,-0.04242,-0.0438,-0.02809,-0.13351,-0.06334,-0.10962,-0.04653,0.03703,0.02027,0.09294,-0.08936,0.02025,-0.05676,0.00468,0.03149,-0.02797,0.11548,-0.06645,0.02401,0.25749,0.00903,-0.121,0.07017,-0.07781,-0.03188,-0.18521,0.01311,0.01876,0.01581,0.00482,-0.02289,0.06254,0.02967,-0.03567,0.10769,-0.09967,0.0082,0.11914,-0.09868,0.0182,-0.00953,-0.05244,0.06366,-0.01433,0.01313,0.03647,0.03729,0.03321,0.10108,0.03071,-0.07803,-0.03417,-0.00593,0.00871,0.05524,0.00901,0.02635,0.02216,-0.00634,-0.089,-0.00954,-0.17892,-0.07485,-0.12423,0.01414,-0.12553,-0.12663,0.00263,-0.10577,0.00565,-0.08057,-0.1583,-0.05303,-0.10639,-0.15013,-0.06033,0.02965,-0.03395,-0.10824,-0.03715,-0.04438,-0.18827,-0.1274,0.01298,-0.08045,-0.28209,0.10247,0.09259,0.0074,-0.04295,-0.06857,-0.09698,0.01006,0.05112,-0.20936,-0.04392,-0.00749,-0.02515,0.02007,0.01667,-0.12401,-0.0846,0.00376,0.11332,0.00765,0.00785,-0.07139,0.1456,-0.05145,-0.05982,0.02036,0.02156,0.00064,-0.00871,-0.09634,0.09535,0.09664,0.0149,-0.1156,0.02608,0.02618,-0.05424,-0.06573,-0.1697,0.03819,-0.06597,-0.09483,-0.00351,0.13011,-0.03667,0.03362,0.02723,0.07359,-0.34824,-0.10618,-0.02861,-0.04387,-0.06439,-0.09846,-0.07584,-0.08391,0.07409,-0.2818,-0.19241,-0.00126,-0.0412,-0.05904,0.05066,0.04958,-0.0397,-0.00195,-0.3431,-0.06409,0.00849,0.03369,-0.24723,-0.0499,-0.03359,-0.04803,-0.05744,-0.04301,-0.04498,0.04053,-0.16083,-0.10513,-0.14528,-0.06617,0.20498,-0.15154,0.0157,0.01066,-0.13381,0.00063,-0.0306,-0.10309,0.04369,0.3151,0.21678,-0.02805,-0.19642,-0.03346,-0.09709,0.05616,-0.02661,-0.07239,-0.04755,0.01466,-0.10218,-0.05684,0.22761,-0.11674,0.04345,0.33073,-0.10093,-0.04872,0.02847,-0.03158,-0.02207,-0.16813,0.08211,0.08338,-0.06197,0.0823,-0.01471,-0.12963,0.00146,0.07082,-0.1137,-0.09199,0.04679,0.05385,0.00379,0.01095,-0.06687,0.05766,0.09932,0.17058,-0.01855,0.01264,-0.07747,-0.02043,-0.00071,0.02973,0.16135,0.02274,-0.11648,-0.06182,0.12945,-0.0075,-0.01344,-0.03822,-0.16607,0.06893,-0.03759,-0.00577,-0.08706,-0.05814,-0.06003,0.01653,-0.02244,0.11319,0.18867,-0.02804,0.06381,-0.09072,-0.01215,0.06882,-0.03873,-0.22908,0.04557,-0.24661,0.02293,-0.00329,0.06151,-0.0618,-0.00388,0.08043,-0.06555,0.01751,0.02818,-0.03578,0.01693,0.07139,-0.12672,-0.01571,0.09285,0.0642,0.00587,0.0827,0.02631,0.05845,0.07402,0.04084,-0.0618,-0.10598,-0.0098,0.05371,0.02371,-0.01756,-0.03561,-0.02077,-0.12387,-0.03023,0.07229,-0.01719,-0.01268,-0.10503,0.0328,-0.02009,-0.05294,0.06506,-0.16788,0.03303,0.09744,-0.0156,-0.03401,-0.04753,-0.05036,-0.07673,-0.07238,0.05462,-0.22324,0.00419,-0.00962,0.02201,0.00205,-0.034,-0.14467,0.07131,-0.05171,-0.12617,-0.14738,0.0826,-0.04493,-0.04723,0.02266,-0.01666,0.01242,0.06113,0.09532,-0.05355,-0.0315,0.22953,-0.03656,-0.01389,-0.06022,0.05399,-0.18318,-0.04793,0.02784,-0.11658,0.01972,0.01402,-0.06006,-0.01042,-0.06824,0.05354,-0.14182,-0.04935,0.18893,-0.02408,-0.0542,0.05341,0.05414,-0.03738,-0.01463,-0.13401,-0.04111,-0.05062,0.0045,-0.04905,0.04443,0.04578,-0.02427,-0.03065,-0.14564,-0.24857,-0.07212,-0.13305,0.04069,-0.04104,-0.0297,0.06025,-0.01381,0.09237,0.01595,-0.12595,0.03041,0.04839,0.06309,-0.00043,-0.00558,-0.18222,0.01438,0.00961,-0.02883,0.15449,0.09426,-0.57921,0.07158,-0.00634,-0.12068,0.03932,0.01943,-0.23648,-0.04481,0.03202,-0.12339,-0.0293,0.04363,-0.0654,0.1964,-0.00768,0.15812,0.02198,0.03821,0.04418,0.04873,-0.08774,-0.01793,-0.01222,-0.14703,0.06204,0.01347,0.03276,-0.09766,0.01249,-0.10082,0.00526,-0.00421,-0.04169,-0.03472,-0.02129,0.0307,0.09172,0.08742,-0.0596,-0.07968,-0.07779,-0.0218,0.14611,-0.00473,0.0351,0.1193,0.07357,-0.00034,0.01686,0.02042,0.08034,-0.24953,0.13176,0.00244,-0.03571,0.04462,-0.01119,-0.01609,0.0228,-0.13674,0.07648,-0.02603,-0.02009,-0.0199,-0.02449,-0.04212,-0.0987,-0.0288,0.0185,0.00952,-0.0541,-0.00792,0.05337,0.01896,-0.13049,0.05232,-0.00252,-0.01449,0.55033,-0.13035,0.19301,-0.03019,0.06001,0.12779,0.10215,-0.00168,-0.01659,-0.07556,0.04864,0.01122,-0.1379,0.11869,0.03254,0.00943,-0.10182,-0.00419,0.09216,-0.03786,-0.12091,-0.07916,-0.01214,-0.01087,-0.02423,-0.06152,0.02222,-0.14166,-0.07344,-0.01469,-0.01989,-0.16429,-0.01077,-0.10347,0.08734,-0.0318,-0.00991,0.11019,0.00727,-0.25829,0.09993,0.05751,-0.31265,0.00287,0.03402,-0.04321,-0.15007,0.02744,-0.04222,-0.04581,-0.10736,0.01384,0.06108,0.00949,-0.07764,-0.03094,-0.04964,-0.03918,0.05768,-0.10415,0.02177,-0.06731,0.00831,0.20801,0.0938,0.08108,-0.03377,0.02159,0.00437,0.02059,-0.09487,-0.08324,-0.45953,0.05516,-0.12751,0.05886,-0.18007,0.01092,0.19095,-0.02659,0.06491,0.10869,-0.13255,0.07527,-0.08754,-0.00398,0.15548,-0.00812,-0.03325,0.01858,0.10081,-0.05262,0.06024,-0.02798,0.03901,-0.05789,0.04106,0.01436,0.06239,-0.0458,0.07705,-0.17072,-0.05432,0.03181,0.05045,-0.02431,0.046,-0.22897,-0.11456,-0.09339,-0.06655,-0.08095,0.04531,-0.07496,-0.14958,0.11392,0.05781,-0.18542,-0.13204,-0.09363,-0.03089,-0.03078,0.00294,-0.16529,0.04824,0.09815,-0.12967,-0.06336,0.07691,0.1726,0.02093,-5e-05,0.02752,-0.05801,-0.00964,0.005,-0.02299,0.11641,0.04219,-0.03252,0.03021,0.03901,0.01373,0.09652,-0.0096,0.04795,-0.0246,-0.20628,-0.01014,0.04062,0.08412,0.01088,-0.04034,-0.00732,-0.03444,0.0445,0.00367,-0.17453,-0.05244,0.06906,-0.02845,-0.0305,-0.00755,-0.02805,0.00143,0.07555,-0.09141,-0.05966,0.14636,-0.04352,0.12857,-0.15105,-0.01866,-0.14312,0.11146,-0.29049,-0.07923,-0.11156,-0.1444,-0.04593,-0.02082,0.18775,-0.01806,0.00051,-0.06108,-0.03747,-0.12575,0.1825,-0.04233,0.06553,-0.05694,-0.08384,-0.01003,-0.09895,0.11399,-0.13656,-0.0286,0.04521,0.05007,0.0204,0.03589,-0.01349,-0.02759,-0.01539,-0.02689,-0.06046,-0.00615,-0.02381,-0.03081,-0.1701,-0.18446,-0.06956,-0.09036,0.01248,-0.14066,-0.031,-0.01201,-0.10779,-0.10613,0.01802,0.0387,-0.06441,0.0966,-0.02807,0.1365,-0.12974,-0.01642,-0.04997,0.01558,-0.06623,-0.05769,-0.03495,-0.0287,0.04188,0.17554,0.00409,-0.03653,-0.13316,0.02162,0.02127,0.09245,-0.02272,-0.0693,-0.06321,-0.16596,-0.0811,-0.11701,0.01992,-0.02904,-0.02254,-0.01125,-0.07367,0.04889,-0.07428,-0.00799,0.02429,-0.01738,0.03571,-0.10204,-0.06214,-0.17617,0.02001,-0.03891,-0.13939,-0.10647,-0.13063,0.28819,-0.02657,-0.12555,-0.03321,-0.20988,-0.01275,-0.03619,0.00289,-0.23207,-0.11241,0.03755,-0.10716,-0.03082,0.03167,0.08124,0.08096,0.10071,-0.16603,0.06074,0.04222,-0.12144,0.05878,-0.03631,0.04477,0.0195,0.0651,-0.01068,-0.06833,-0.03538,-0.08083,0.06027,0.07806,0.06126,-0.15125,-0.10313,-0.00873,0.08113,0.00267,0.04947,0.02542,0.06676,0.01371,-0.07978,0.01075,-0.09674,0.17311,0.07717,0.01949,-0.15798,-0.03091,0.05532,-0.12404,0.00295,-0.13459,0.00835,-0.00239,0.04021,-0.05131,-0.02662,-0.06285,0.17263,0.00623,-0.07007,0.04941,-0.10021,0.02245,0.04826,0.00968,0.07119,-0.13694,-0.08838,0.02104,0.01247,-0.01461,-0.02927,0.01317,0.01658,0.0357,-0.14044,-0.04763,-0.00738,-0.13726,-0.06094,0.04391,0.04984,0.01989,0.01487,-0.09548,-0.07931,0.12309,-0.03835,0.10392,0.43849,-0.08812,-0.16942,0.00304,-0.27048,-0.04513,-0.07192,-0.35272,0.07936,-0.0913,0.1438,-0.10066,-0.02765,-0.07105,-0.03563,-0.10427,-0.00141,0.07695,-0.12868,-0.02357,0.08574,-0.09029,-0.07287,-0.15066,0.0015,-0.09858,-0.08712,-0.10769,0.02244,0.07088,-0.14296,-0.02798,0.05651,-0.03026,-0.03322,-0.0429,-0.04364,-0.00727,-0.18265,-0.0042,0.05629,-0.16377,0.02553,0.03877,0.50408,-0.00752,-0.07426,0.02042,-0.21726,-0.04616,0.14196,0.11152,0.04016,0.00239,-0.05384,-0.02187,-0.03046,0.02196,-0.03624,-0.01938,-0.12641,-0.01883,0.01737,-0.07747,0.03647,0.01197,-0.15771,0.04825,0.02936,-0.01522,0.05141,0.03886,0.03466,0.03271,0.05188,0.01715,-0.11076,-0.1029,0.08784,0.06149,0.02736,0.02492,0.02179,-0.02748,0.15001,0.03928,-0.04891,0.02388,-0.03281,0.01008,-0.06453,-0.06569,0.00625,0.00415,0.01218,0.0151,0.07679,0.06943,-0.00334,0.07111,0.13815,0.02367,-0.10021,-0.03954,-0.03491,0.02243,0.05778,-0.00917,0.10182,0.04106,0.0475,-0.02901,-0.15979,-0.08268,0.22245,0.03076,0.01652,-0.04082,0.03858,0.03507,-0.10749,0.05853,0.05451,-0.02257,-0.12706,0.01089,-0.03851,0.0352,-0.01907,0.08067,0.02006,-0.10386,-0.10755,-0.00698,-0.00896,0.00064,-0.04212,-0.00471,0.08359,-0.14142,-0.14174,0.01026,0.04184,0.03743,-0.0152,-0.0513,0.01817,0.09591,0.01574,-0.05873,0.06316,-0.01088,0.01389,0.00288,0.1015,0.06881,-0.0086,0.09945,-0.02611,-0.03522,0.03465,-0.05494,0.07282,0.10913,-0.06113,0.08283,-0.00209,0.0297,-0.08641,-0.06531,-0.03484,-0.04784,-0.11741,0.08743,-0.07449,-0.02161,-0.00107,0.11614,-0.01664,0.08683,0.00077,-0.02714,-0.04368,0.02989,-0.10421,0.01147,-0.05192,-0.00926,0.02926,-0.18256,0.10977,-0.07974,-0.1286,-0.07329,-0.00908,-0.07491,-0.01927,0.00081,-0.1408,0.03773,0.05601,0.05338,0.1349,-0.08781,-0.01765,-0.01289,0.02137,-0.06592,0.23778,-0.01218,0.03211,0.14323,0.56797,0.12493,-0.11602,0.09804,-0.13067,-0.03434,0.03109,0.02392,-0.07062,0.10672,0.1012,0.08484,0.03995,-0.08498,-0.00471,0.02952,0.02156,0.256,-0.03277,0.10749,0.15984,0.01021,0.05949,0.02241,-0.00326,-0.14888,0.03253,-0.03395,-0.01,0.04238,0.00049,-0.20241,-0.22027,-0.03019,-0.12846,0.00146,-0.10362,-0.04002,0.12877,-0.13319,-0.01235,0.03193,0.09188,-0.01293,-0.0373,-0.00246,-0.03948,-0.00541,0.01186,0.06519,0.04415,-0.19191,0.06184,-0.05857,0.03811,0.03323,0.05488,0.0481,0.0328,0.05614,0.05132,-0.07094,-0.06258,-0.09342,-0.03663,0.02534,-0.01326,-0.11347,0.02266,-0.17397,0.00281,-0.03006,-0.1283,-0.01771,0.02564,0.05023,0.03027,0.15948,0.07521,-0.12335,0.05111,0.00769,-0.01565,0.00587,-0.08,-0.06308,0.10468,-0.02093,0.04022,0.02403,-0.02275,0.17482,-0.12451,-0.06151,0.02073,0.1151,0.07478,0.05629,-0.03323,0.05292,0.07733,-0.0773,0.14874,0.03182,-0.07049,-0.01035,0.02512,-0.06127,0.03205,-0.02774,-0.24274,-0.07033,0.12275,0.10395,-0.08451,0.08493,0.0412,0.03456,-0.0276,-0.04291,-0.13396,0.04526,-0.10493,0.07297,-0.05143,-0.06995,0.01558,0.14555,-0.03101,-0.01864,0.02479,-0.05479,-0.01839,0.07018,0.07093,-0.10038,0.01036,-0.03979,0.43317,-0.04397,0.04508,-0.04965,-0.03731,-0.05684,-0.03109,-0.02202,0.00533,0.27078,-0.80139,0.15652,-0.01309,0.04689,0.04123,-0.10634,0.13891,0.03728,0.05085,-0.03847,-0.01257,-0.00176,-0.08447,0.00308,0.02833,0.00026,-0.01794,0.08025,0.01064,0.11447,-0.01313,0.0344,0.03346,0.15129,0.03849,-0.18031,0.00139,-0.03311,0.15033,-0.03147,0.03812,-0.03913,0.15791,-0.05859,-0.10726,-0.01115,-0.06391,0.04494,-0.00281,-0.10819,-0.07134,-0.27022,-0.01855,-0.04689,0.01136,-0.06861,0.06822,0.02605,0.10431,-0.05567,0.60206,0.05076,-0.09288,0.08218,-0.01829,0.03147,-0.03234,-0.23679,-0.00626,0.00062,0.03388,-0.04417,0.03673,-0.05816,0.00466,-0.08064,0.09174,0.09161,0.03371,-0.49957,0.03385,0.08342,-0.08292,-0.00983,0.11616,-0.04447,0.29682,-0.01515,0.18358,0.09272,0.10613,0.07339,0.00746,-0.0113,-0.16782,-0.06504,0.05916,0.01379,0.01025,-0.05085,-0.11295,-0.02562,0.0795,0.05735,0.07094,0.01483,-0.0438,-0.0265,-0.03742,0.02916,0.00886,-0.03897,-0.02583,0.06277,-0.07019,-0.11723,-0.09844,0.10271,0.02325,0.05053,0.03131,0.06737,-0.01752,0.00015,0.21804,0.01133,0.00665,-0.11419,0.09664,0.05373,-0.06385,-0.02936,0.04672,-0.00602,-0.02866,0.0252,0.06944,0.03682,-0.04291,0.03962,0.12292,0.12807,0.06451,-0.00283,0.11575,-0.01313,-0.04957,-0.03971,0.04028,-0.01659,0.02445,0.01894,-0.1147,-0.03131,0.07884,0.07675,-0.01732,0.05217,-0.05495,-0.10564,0.02592,-0.07736,-0.03614,-0.12485,0.05512,0.04317,-0.04628,-0.00773,-0.07534,0.09402,0.07656,0.07314,0.01066,0.00337,-0.01984,-0.2133,0.06045,-0.01481,0.11079,0.00858,-0.01098,0.01251,0.01672,0.04647,0.04988,-0.03765,0.04111,-0.04566,0.04371,-0.08784,-0.2212,-0.25157,-0.0664,0.15574,0.1192,0.14309,0.0361,0.78026,0.10947,-0.07297,-0.0909,0.07011,-0.16047,-0.07605,0.03594,0.09518,0.029,-0.07881,-0.22821,0.13985,0.01607,0.01357,-0.0994,-0.03311,-0.10908,-0.02391,0.07549,-0.1823,-0.11883,-0.02227,-0.05763,0.04788,0.03733,0.02359,0.00459,-0.19387,0.0539,-0.03029,0.04938,0.05984,0.03181,-0.01716,-0.04848,-0.06673,0.06391,-0.11099,0.07216,0.04191,0.02292,-0.00344,-0.03,-0.05691,-0.0421,0.06001,-0.11569,-0.01039,0.02763,0.1045,0.30969,0.22651,0.06903,0.01325,-0.03545,-0.06969,0.02426,0.06557,0.00417,-0.01409,-0.02483,0.0135067,0.0268,0.09869,-0.08525,-0.04578,0.08124,0.03527,0.11912,0.02176,-0.11038,0.02872,0.03863,-0.06013,0.01777,0.04509,0.00283,-0.01654,-0.0281,-0.04662,-0.00706,-0.14375,0.17983,-0.03705,-0.21452,0.09381,-0.07425,-0.07144,0.01415,0.07112,-0.03983,-0.05223,0.03803,0.02297,0.04006,-0.01698,-0.02788,-0.12345,-0.07142,-0.0552,0.02354,-0.01469,-0.08032,-0.21779,-0.05056,0.14828,0.04794,0.03016,-0.01546,-0.04911,0.07334,-0.08659,0.41089,0.08831,-0.08266,-0.0527,0.15963,0.04983,0.00605,0.01378,0.07214,-0.15532,0.12185,-0.06188,0.13356,0.05567,-0.01631,-0.06709,0.15625,0.08332,-0.14008,-0.06167,0.03236,0.06283,-0.09377,-0.01444,0.16778,-0.04136,-0.07055,0.00928,0.0048,0.01088,0.06354,0.09654,0.00823,0.08186,0.03975,0.05823,-0.11795,-0.04216,-0.01291,-0.05368,-0.05708,0.09098,0.01299,-0.07858,-0.05803,-0.0574,-0.02649,0.04248,0.17346,0.0664,0.02626,-0.02926,0.09024,0.09465,0.00883,0.03813,0.03218,-0.03619,-0.04247,-0.00271,-0.03476,0.08645,-0.04227,0.15769,-0.12255,-0.03386,-0.01393,0.04707,0.03373,0.04933,0.26113,0.06448,0.03381,-0.02803,-0.02141,0.09822,-0.16105,-0.04861,-0.00773,-0.15216,0.13637,-0.00219,-0.13712,-0.00356,0.06994,-0.04591,-0.03679,0.012,0.09493,-0.00337,0.27775,-1.20308,0.08592,0.11522,-0.04834,0.05482,-0.0052,-0.00584,0.01414,0.15723,0.02846,0.04079,0.04097,0.12743,-0.03415,-0.08285,0.01652,-0.06305,-0.01367,-0.05674,-0.13521,-0.04414,-0.01763,-0.03519,-0.16211,0.17235,-0.05308,-0.01072,-0.13815,0.00445,0.17382,-0.06842,-0.0583,-0.17039,0.15818,-0.1375,-0.00888,0.04939,0.0446,0.00177,-0.02307,0.02709,-0.25084,0.11515,0.03516,-0.03371,0.13551,-0.02828,-0.02531,-0.02932,-0.10984,0.07234,-0.14042,-0.02269,-0.02475,0.1249,0.04406,0.0075,-0.08538,-0.08214,-0.0212,-0.00612,-0.26314,0.02917,-0.00332,0.00781,0.10394,-0.04797,-0.05065,0.07044,0.02087,0.09255,0.00304,0.00855,0.05008,0.04228,0.11055,-0.09628,-0.07449,0.05266,-0.04684,-0.03977,0.25373,-0.00383,0.04399,-0.0603,-0.07684,-0.01337,-0.09656,0.02839,0.01867,0.02094,-0.10314,0.09845,-0.15234,0.01004,0.06651,0.13508,0.04119,-0.02735,0.06722,-0.05256,-0.01307,0.08389,0.02548,-0.20785,0.03004,0.13252,0.01275,-0.15351,0.06178,0.06917,-0.03673,0.15393,-0.05238,0.05819,0.06808,0.03936,-0.0538,0.10318,-0.05861,-0.02028,-0.04912,-0.02613,0.05238,-0.00758,-0.0267,-0.00538,0.1017,-0.00399,-0.01833,0.16268,-0.0118,0.01546,-0.00575,0.20789,-0.01146,0.03484,-0.0377,0.03518,-0.04789,-0.04027,0.03667,-0.05432,0.02503,0.03896,-0.08096,0.01442,0.21824,0.06786,0.02945,0.08086,0.02339,0.00192,-0.00288,0.05133,0.11937,0.01026,0.1949,-0.05087,0.04363,-0.00825,-0.01547
RD,-0.2533,-0.2533,-0.03795,0.28377,0.0103,0.02605,0.02915,-0.09965,-0.052,-0.17704,-0.08616,-0.29011,-0.02944,-0.04892,-0.03901,-0.11507,-0.03041,0.09103,-0.12906,-0.03543,-0.1152,-0.14575,-0.10287,-0.13766,-0.18529,-0.01272,-0.07032,-0.07851,0.07248,-0.17201,0.08016,0.03616,-0.05032,-0.16393,0.00424,-0.04582,-0.04083,-0.03901,-0.03526,-0.01555,-0.05661,0.00713,-0.17133,-0.07498,0.14445,-0.13322,-0.01563,0.00459,0.30054,0.23123,0.03583,-0.2923,-0.28186,-0.15836,0.0672,-0.01785,0.21712,0.00864,-0.08899,0.08128,-0.25426,0.02588,0.02793,0.16633,-0.04461,-0.06401,-0.02963,-0.12499,-0.0295,0.0295,-0.01928,0.05947,-0.16771,-0.13384,-0.27571,-0.05626,0.03145,-0.16662,0.12473,0.05929,0.09983,-0.09532,-0.1535,-0.17324,-0.26649,-0.04278,-0.06732,-0.07865,-0.15355,-0.10629,-0.17197,0.02167,-0.22105,-0.17591,0.13704,-0.0685,0.09493,-0.05835,-0.11826,-0.09598,-0.01139,0.03717,0.1709,-0.1313,-0.1312,-0.04758,-0.00291,-0.04363,-0.13133,0.01129,-0.11267,-0.24657,0.00998,-0.0081,-0.14949,-0.06165,-0.12518,-0.02053,-0.31358,-0.06535,0.00011,-0.0145,0.02823,-0.14853,0.06436,0.22682,-0.1017,0.01696,-0.1146,-0.07095,-0.22882,0.05196,0.14535,-0.02444,-0.17501,-0.1274,0.49454,0.12571,0.12835,0.07609,0.12775,-0.05537,-0.05905,0.0446,0.30864,-0.00623,-0.14659,-0.08621,-0.00073,0.04353,-0.02259,0.08971,-0.08843,-0.04073,0.55188,0.13391,0.00248,-0.06106,-0.0471,0.40604,-0.0217,0.22837,-0.00182,-0.08722,0.11964,0.1162,0.0626,0.10318,-0.1158,0.06857,0.05177,0.06313,-0.08526,-0.17674,-0.0218,-0.18149,-0.1064,-0.01299,-0.00768,-0.17575,-0.06828,0.00534,0.10598,-0.08622,0.00167,-0.06378,0.00735,0.04833,0.13189,-0.1273,0.04429,-0.03249,-0.06936,0.0231,-0.08492,-0.08128,-0.11194,0.0071,-0.17355,0.02923,-0.11951,-0.13094,-0.15248,5e-05,-0.1534,-0.04352,0.33135,-0.15995,0.01286,-0.04538,0.09679,0.14082,-0.15479,-0.05542,-0.03455,0.30968,0.08567,0.09115,-0.06503,-0.03053,0.0267,-0.05997,0.55971,-0.10241,-0.02471,0.01105,-0.10837,-0.00312,-0.0477,0.06968,-0.02204,-0.15041,0.01684,-0.02322,-0.05159,0.53907,-0.13863,0.20541,-0.2311,0.03388,-0.00878,0.54795,-0.05163,-0.06634,0.03211,-0.02984,-0.00082,-0.05694,-0.01958,0.18764,-0.04407,-0.06246,0.34845,0.22449,-0.08273,-0.05988,-0.17616,0.04498,0.03278,-0.1128,-0.15449,0.13733,-0.03511,-0.19543,-0.00385,0.16992,-0.09623,-0.04198,0.25091,-0.15668,-0.10466,-0.03525,-0.00544,-0.0801,0.14168,-0.3642,-0.05974,-0.10984,-0.05017,-0.05817,-0.06154,-0.05222,-0.07465,0.00548,0.01688,-0.19942,0.06007,0.03191,-0.05041,-0.01194,0.33586,0.05605,-0.13029,-0.02565,-0.10119,-0.02552,-0.07911,0.01552,0.02488,0.17047,-0.12906,0.10687,-0.1316,0.1452,0.13969,0.26109,0.03394,-0.10545,-0.04876,-0.0553,-0.04279,-0.0979,-0.05747,-0.00228,-0.03602,-0.13869,0.02204,-0.09091,-0.18363,0.03499,0.00277,-0.10989,-0.10324,-0.09365,0.12774,-0.14732,0.24672,-0.07077,0.00315,-0.04701,-0.03068,-0.08293,0.0712,-0.03098,-0.12842,0.04807,-0.00334,0.03264,-0.05418,-0.07077,-0.0776,0.09646,-0.05331,-0.04758,0.06784,0.07385,-0.03201,-0.05914,-0.1231,-0.06069,-0.11481,-0.02629,0.10908,-0.06697,-0.00217,0.24114,0.10512,0.04529,0.1011,0.04115,-0.10029,-0.06938,-0.01363,0.08616,0.01919,0.0154,-0.07067,-0.08207,0.15592,-0.02778,0.24012,0.04066,0.02801,-0.15927,-0.01036,0.11598,0.0695,0.19557,0.04582,0.09296,0.02403,0.03502,0.00579,-0.02377,0.14701,0.26907,0.04814,0.05369,0.02718,0.00704,-0.07358,-0.02483,-0.0611,-0.20385,-0.00886,-0.22285,-0.01204,-0.00872,0.02018,0.17966,0.01804,-0.10355,0.02252,-0.11165,-0.006,-0.00356,-0.00415,-0.09396,-0.02666,0.12192,-0.09159,-0.01563,-0.01499,0.05726,-0.0916,0.03015,0.01353,0.051,-0.12166,-0.29759,0.14997,0.11158,0.06176,0.07762,-0.06402,0.21858,-0.02002,-0.11296,0.13285,-0.02202,-0.02579,-0.04011,0.02502,-0.04175,-0.10711,-0.01103,0.02284,0.37087,-0.01198,-0.06937,0.00862,0.32366,-0.09373,-0.22013,0.20732,-0.12815,-0.08066,-0.24217,0.00971,0.2968,-0.10549,0.03594,-0.08925,-0.01775,-0.00307,-0.00887,-0.14163,-0.009,-0.21021,0.0813,-0.10871,-0.02231,-0.00499,0.09892,0.01195,0.0381,-0.15204,0.00356,-0.16344,-0.05844,0.17587,0.00135,-0.0325,0.07148,-0.04287,-0.02091,-0.03077,0.13991,-0.11542,0.04025,-0.05465,-0.03347,0.01612,-0.09069,0.04914,-0.04865,-0.15774,0.12301,0.04359,0.23955,-0.03971,-0.05976,0.04111,-0.13455,-0.12148,-0.11229,-0.10689,0.10625,-0.00418,0.05895,-0.27078,0.13679,-0.02108,0.1124,0.03904,0.16331,-0.12623,-0.08817,0.00578,-0.09501,-0.16799,-0.24844,-0.11733,-0.21016,0.09839,-0.08519,-0.15807,0.26185,-0.01716,0.05661,-0.03763,-0.11041,0.02202,-0.08502,-0.14653,0.071,-0.05135,0.00759,-0.0321,-0.0868,-0.06885,-0.01178,-0.11403,-0.30424,-0.04225,-0.24494,-0.14469,-0.11585,0.07698,-0.15171,-0.1372,-0.12204,0.05319,0.05011,-0.16119,0.01771,0.12351,-0.13982,-0.06415,-0.06683,-0.08947,-0.06315,-0.02879,-0.12067,-0.0558,0.07523,0.16445,0.0481,-0.09619,-0.16911,-0.09393,0.10903,-0.10943,-0.06172,0.08371,-0.04595,-0.02048,0.05238,-0.2224,-0.00866,0.03975,-0.02745,0.07508,-0.03865,0.02276,0.06752,0.01499,-0.03776,0.06896,-0.07578,-0.01092,0.29768,-0.04639,0.02078,0.06057,0.0917,0.0173,-0.06134,0.14374,0.09195,0.09925,0.02771,-0.03413,-0.04854,0.07339,0.05424,0.0174,0.07288,-0.07853,-0.07308,0.38463,-0.04628,-0.23222,0.045,-0.2545,-0.05095,-0.13523,-0.01299,0.27221,-0.14582,0.16023,0.02643,-0.08941,-0.06652,0.08907,-0.24631,0.03799,-0.00202,-0.14605,0.00575,0.04358,-0.00464,-0.31295,-0.06825,-0.04596,0.01407,0.20129,0.0165,-0.02537,-0.00347,-0.0054,0.12092,0.22367,0.00796,-0.06478,-0.13914,-0.00443,0.00597,-0.15561,-0.04893,0.19182,0.03764,0.02542,0.16371,-0.0267,-0.01227,-0.12266,-0.03995,0.08908,0.03473,-0.0032,-0.00243,-0.13044,-0.02808,0.2365,0.16651,0.08394,0.00087,-0.1598,-0.03403,-0.14356,0.19649,-0.02116,-0.11072,0.0157,-0.40964,-0.01967,-0.00927,-0.01438,-0.11398,-0.06328,0.048,0.0365,0.21758,-0.04273,0.21096,0.01121,0.12483,0.17993,0.12534,-0.09729,0.03981,-0.07051,-0.00985,-0.07723,-0.06539,-0.07631,-0.04581,0.03427,-0.05487,-0.1226,0.07078,0.18363,-0.0618,0.01636,-0.23576,0.00086,0.2318,-0.0429,0.33861,-0.05151,0.03913,-0.10027,0.00205,0.10751,-0.13185,-0.0295,0.06147,-0.08862,0.17805,-0.17437,0.00727,-0.19432,0.12193,0.16008,0.09745,-0.0059,0.14891,0.04318,0.03706,-0.03394,0.11397,0.28219,-0.01528,-0.02156,0.08736,0.14769,0.16239,-0.0731,-0.00347,0.02661,-0.10492,0.07175,0.00348,0.14855,0.37168,-0.10327,-0.06766,-0.01501,-0.03954,-0.01348,-0.05061,-0.10847,-0.10025,-0.11609,-0.0703,-0.07657,-0.166,0.17818,0.0025,0.03512,0.0768,-0.1154,-0.11173,0.08196,0.02013,0.04381,-0.16614,0.04263,-0.16857,0.1144,-0.05131,0.04584,0.06225,0.05452,0.23774,-0.08622,-0.00327,0.01387,-0.05165,-0.04817,-0.13483,-0.13001,-0.12722,0.25689,-0.18708,0.15267,-0.02548,-0.07719,0.0094,0.01077,-0.04483,0.14011,-0.07275,-0.01432,0.28139,-0.04887,0.12453,-0.16843,0.09218,0.04298,0.21853,-0.01665,0.12957,-0.06355,0.11603,-0.031,0.20843,-0.0392,0.08601,0.0117,0.00856,0.05219,-0.05121,-0.07385,0.24509,0.34084,-0.0154,0.47243,0.22629,-0.11583,0.01997,0.02811,-0.10428,0.13309,0.05766,-0.06776,-0.03874,0.02319,0.07939,-0.02187,0.03059,0.01674,0.24958,-0.12748,-0.04003,0.04278,-0.02027,-0.24973,0.00335,-0.20317,-0.10838,-0.13145,0.03567,0.07924,0.11303,0.69157,0.02731,-0.04753,-0.11649,0.21353,-0.05162,-0.05354,-0.04146,-0.08653,0.04219,0.07302,0.01003,0.00824,0.02089,-0.0093,-0.23791,-0.06715,0.01005,-0.10168,0.14815,-0.23332,-0.05513,-0.09063,0.04348,-0.09629,0.17807,-0.03922,-0.07632,0.04207,0.04408,0.00819,0.01393,-0.13623,-0.01942,-0.09574,-0.04144,-0.19844,-0.04602,-0.00483,0.00643,0.02106,-0.03171,0.08215,0.23113,0.08857,0.0999,0.03746,0.02492,0.55841,-0.20916,0.03725,-0.06415,0.16917,-0.14967,0.0103,0.0773,0.03069,-0.03003,-0.04012,0.06167,0.02168,-0.02795,0.45407,-0.13732,-0.09505,0.15453,0.01275,-0.10198,0.22484,0.14027,-0.10942,0.00237,0.12574,0.00028,0.22787,-0.05016,0.00403,-0.19481,-0.02255,0.08089,-0.03765,-0.06277,0.02159,0.0326,-0.02004,-0.05335,0.0351,-0.36656,0.02934,0.04495,-0.13779,0.00279,0.08267,0.05546,0.43385,-0.02133,-0.02006,0.03311,-0.03096,0.0193,-0.02002,0.3009,0.03956,-0.02882,-0.22265,0.0328,-0.08311,-0.10976,-0.10069,0.12818,-0.08558,0.08333,-0.17448,-0.15814,-0.16079,0.09679,-0.09835,0.12075,-0.0733,-0.07391,-0.05407,0.0768,-0.2509,-0.21096,-0.01814,-0.1649,0.03882,0.46698,-0.18041,-0.02331,-0.15816,-0.03939,-0.07242,-0.02642,0.00305,-0.01567,-0.10272,0.06056,-0.01014,-0.02895,0.27885,-0.13683,-0.01613,0.10739,-0.00722,0.18664,-0.19454,-0.16607,0.00102,-0.00628,-0.15655,0.14736,-0.20016,-0.14098,-0.19832,-0.05218,-0.23636,0.01238,0.21528,-0.00292,-0.09132,-0.00391,-0.02657,-0.00606,-0.01555,0.00608,-0.10454,0.05666,-0.07965,-0.03012,-0.12911,0.01818,0.31164,-0.02478,-0.14979,-0.19519,-0.05285,-0.05448,-0.1044,0.00675,-0.12255,-0.18947,0.01992,-0.08503,-0.1046,0.09229,0.06669,0.10993,-0.00834,-0.01108,-0.03554,0.09732,0.10538,0.26049,0.05876,0.07281,-0.07854,-0.12444,-0.06846,-0.03463,0.1112,0.10173,0.00227,-0.2294,0.05027,0.20186,-0.14767,-0.09735,0.02039,0.03118,0.1719,-0.05567,-0.07387,0.01836,0.04845,-0.18645,0.00966,-0.13486,0.23536,-0.00948,-0.0232,-0.03159,-0.00311,-0.23827,0.02705,-0.02899,-0.1356,-0.0053,0.39659,-0.09631,0.40287,-0.16814,-0.09623,-0.10154,0.00033,0.17805,0.17551,0.06517,-0.06001,-0.0077,-0.04317,0.03787,-0.00207,0.02778,-0.04057,0.06083,-0.11091,0.05194,0.06318,-0.17556,-0.00227,-0.04646,-0.01752,-0.02374,0.12141,0.32923,-0.01587,-0.01821,-0.03208,-0.08711,0.20719,0.28212,-0.0483,0.17604,-0.04229,-0.2104,0.08521,0.03121,0.08572,-0.12559,0.14612,-0.0135,0.00831,-0.01202,-0.00415,-0.06894,-0.02046,0.00497,0.15844,0.1782,0.12008,-0.01273,-0.01122,-0.01475,-0.01961,-0.01388,0.00811,0.0955,-0.03575,0.15485,-0.02584,-0.05044,-0.02406,-0.06593,-0.02247,-0.19474,-0.00185,-0.19939,-0.07499,0.0196,0.1175,-0.01901,-0.05166,0.12523,0.08672,-0.01655,0.055,-0.04914,0.02252,0.03386,-0.12418,-0.03205,0.02496,0.47901,0.06075,0.03465,0.13528,0.12103,-0.0537,0.04775,0.1451,0.08692,-0.04727,0.05106,-0.11866,0.01128,0.10296,-0.14813,-0.05322,-0.0114,-0.0561,0.01565,0.01232,-0.19478,0.04966,-0.28877,-0.03991,0.04605,-0.09814,-0.02158,-0.22785,0.07626,-0.30964,0.1964,-0.01045,0.22444,-0.09088,0.0764,0.05762,0.0948,-0.13363,-0.09371,-0.00349,-0.01074,-0.17137,0.07978,-0.05236,-0.12329,-0.02283,-0.02651,0.00915,-0.0325,0.24471,-0.1095,-0.16339,-0.09914,-0.0370589,0.21745,-0.03608,0.02873,0.11479,0.02694,-0.04357,-0.05503,-0.09759,-0.20376,0.07934,0.01218,0.16898,0.08109,-0.04699,-0.00276,-0.09654,0.0193,0.01212,-0.06822,0.04906,-0.03136,-0.07573,0.00457,0.01231,-0.01762,0.08748,0.05797,0.09359,-0.0411,0.05282,-0.06498,0.10823,-0.16805,-0.00512,-0.12937,0.07004,-0.02357,-0.02312,-0.06586,0.10176,-0.02921,-0.0337,-0.05099,-0.12108,-0.05443,-0.00054,-0.06439,-0.11783,-0.1331,-0.00015,-0.00578,0.1017,-0.04346,0.12265,0.27808,-0.12663,-0.1305,-0.06969,-0.01761,-0.04663,-0.05628,0.02061,-0.25309,-0.14635,0.05796,-0.06665,0.10748,-0.09044,-0.10394,-0.07135,-0.41641,-0.02021,-0.0973,0.42818,-0.05926,0.4049,-0.06463,-0.14792,-0.03818,-0.01866,-0.1268,-0.13392,0.00443,-0.09961,-0.06798,0.01308,-0.16251,-0.03115,-0.11333,-0.09126,-0.11196,-0.08491,-0.0091,-0.00307,0.2557,-0.08582,-0.03291,0.1448,-0.04554,0.07208,-0.20708,-0.00827,0.00986,-0.18728,-0.02578,-0.01114,-0.25852,-0.14902,-0.05372,0.12808,0.07956,0.15172,-0.17409,0.08283,0.14009,-0.04109,0.10699,-0.11792,0.01587,-0.04976,0.23623,0.38854,-0.11723,0.02768,0.08047,0.0106,0.10781,0.08065,-0.04353,-0.04204,0.21175,-0.14842,0.03638,0.02075,-0.06883,-0.14169,-0.03824,0.01978,-0.05518,-0.25192,-0.09972,-0.12054,-0.02679,-0.07665,0.12349,-0.2171,0.00617,0.00678,-0.16094,0.05425,-0.05131,0.00449,0.05289,0.15247,-0.06893,0.03041,-0.04953,-0.19049,-0.01069,-0.01967,0.01003,-0.06831,-0.04402,0.30179,0.11504,0.04845,-0.01768,-0.14528,0.05814,0.01906,0.03813,0.53067,-0.14541,0.09694,-0.10627,-0.03705,-0.17615,-0.04235,-0.08051,-0.00983,-0.06319,-0.04631,-0.05032,-0.17196,0.05602,-0.08614,0.19619,0.2595,0.08282,0.04362,0.03372,0.00483,0.00712,0.15531,-0.04326,0.23416,0.0496,-0.02302,0.05339,0.12827,0.12852,-0.05951,-0.04369,0.01951,0.04071,-0.05101,0.01157,-0.09017,0.04886,0.10012,0.14261,0.07331,0.21679,-0.17315,0.01043,-0.04594,-0.01097,-0.05382,-0.09643,0.30946,-0.02599,-0.11024,-0.09319,0.18079,-0.15713,0.0364,-0.01032,0.04127,0.13781,0.05569,0.00584,0.0402,0.01174,-0.05896,0.02288,0.03339,-0.12388,-0.02633,0.01971,0.43582,0.10286,-0.00114,0.0516,-0.01126,-0.03823,-0.27836,0.12751,0.01486,-0.01096,-0.1806,0.35562,0.01212,-0.09237,-0.06237,-0.08986,-0.02191,-0.04497,0.07012,0.19797,0.02117,0.0328,-0.01166,0.01751,-0.12668,-0.01479,-0.03194,0.11222,0.1391,0.05956,0.20937,-0.06755,0.12511,0.05278,-0.11866,-0.04542,-0.15542,-0.07252,-0.03367,0.06788,0.01271,0.25153,0.03091,-0.22536,-0.15404,-0.14741,0.02606,-0.01331,-0.14772,-0.0631,0.11392,0.28266,-0.07259,-0.01606,0.01332,0.0615,-0.06222,0.07339,0.05174,-0.20106,-0.03181,-0.00153,-0.10789,-0.04979,-0.15066,0.07669,0.13242,-0.14368,-0.19302,0.1196,-0.01126,-0.1653,-0.10382,-0.1574,0.17961,-0.04125,0.01778,0.07793,-0.11107,-0.12372,-0.03719,-0.03202,-0.13632,-0.30888,-0.13734,0.06622,-0.16728,-0.07841,0.15691,-0.07238,0.093,-0.00752,-0.07008,-0.00217,0.10752,0.00835,-0.10977,-0.19889,0.01709,-0.01722,0.0686,-0.06048,-0.00127,-0.02691,-0.01911,-0.11883,0.10908,-0.05712,-0.11596,-0.00702,-0.27556,0.18269,-0.02137,0.14057,0.02659,-0.14716,0.04236,-0.03777,-0.04279,-0.14376,0.73273,0.0103,0.00233,0.0835,-0.00628,0.17213,0.05127,-0.03455,0.11852,-0.09615,-0.05008,-0.0589,-0.12178,-0.20084,0.01761,-0.18466,0.19375,-0.02896,-0.05834,-0.20339,-0.20899,0.02063,-0.20904,0.04813,-0.1585,0.06538,-0.10563,-0.15237,-0.26988,-0.04437,-0.06321,0.04391,-0.08478,0.00589,0.00132,-0.06971,-0.03934,-0.08317,-0.012,0.3792,-0.15898,0.0446,-0.04815,-0.28149,-0.11223,-0.02793,0.01646,-0.10972,-0.05056,-0.10765,0.0095,-0.07638,-0.00018,-0.08239,0.10892,-0.1193,0.14203,0.53132,0.02152,0.00615,0.03443,-0.19007,0.03142,0.11066,0.06549,0.04698,0.0214412,0.10075,-0.15042,-0.17101,0.10851,-0.04198,0.24454,0.04196,0.02809,0.15766,-0.04359,-0.06658,0.15496,-0.00198,-0.02268,0.00995,-0.03372,-0.01243,0.19356,-0.17506,0.28305,0.03124,-0.0365,0.25253,-0.03025,0.05867,0.0112,-0.03916,0.08527,-0.04539,0.05051,-0.00045,0.09234,0.04782,0.12726,0.06181,0.15653,0.04391,0.22157,0.06015,0.1027,-0.08825,-0.03012,-0.14627,0.11167,0.01804,-0.19913,0.04115,-0.02446,0.1541,-0.04295,-0.22286,-0.24294,0.01604,-0.03004,0.13917,-0.14731,-0.05213,0.03245,0.02456,-0.022,-0.03705,0.03985,0.06447,-0.01496,0.1732,-0.34335,-0.04499,0.07172,-0.06104,-0.05606,-0.01241,0.13095,0.0691,0.16725,-0.04672,-0.10368,-0.03166,-0.03746,-0.11685,0.02855,0.09598,0.00763,-0.10094,-0.13469,0.03161,0.0249,-0.04476,-0.01854,0.58419,-0.15535,0.05609,0.05212,-0.09163,-0.172,0.0184,0.01053,-0.10686,0.10904,-0.12706,0.03667,-0.17748,-0.09866,-0.01683,-0.03666,0.03375,-0.08847,0.16983,0.28124,0.16281,0.16061,0.03403,0.11166,-0.04366,0.2266,-0.16183,0.02415,0.04052,0.03882,-0.06478,0.06848,-0.09446,-0.03234,-0.05882,-0.08849,-0.05243,-0.00514,0.10492,-0.15151,0.08123,-0.0963,0.00307,-0.0481,0.0213,-0.05601,-0.00089,0.15486,0.00601,0.37258,-0.05245,0.05177,-0.10239,-0.0025,-0.1535,0.0923,-0.0311,-0.02339,-0.00421,-0.04646,0.1066,0.01034,0.46514,0.05353,-0.10101,-0.16846,-0.11744,-0.00624,-0.06432,0.11199,0.036,0.05795,-0.01949,0.06104,0.34288,0.03575,0.04594,-0.18561,-0.00916,-0.15411,0.01724,-0.03762,-0.04635,-0.34435,-0.02392,0.09666,0.02588,-0.06024,0.21812,0.03189,0.01984,-0.29403,-0.07726,-0.01447,0.03054,0.0068,-0.09854,-0.04239,-0.00835,0.13648,0.06924,0.0046,0.29497,-0.08512,0.28763,0.00697,0.06905,0.01441,-0.06067,-0.00488,0.13345,0.14631,0.1435,-0.04827,0.09202,0.01077,-0.11429,-0.01362,0.12961,-0.10003,0.07867,0.19051,0.3928,-0.02435,-0.15053,-0.08451,0.00598,-0.00498,0.03297,0.00562,-0.05355,-0.10401,-0.05179,-0.17797,-0.06801,0.12021,0.08394,0.05988,0.01211,0.21307,0.00264,-0.14332,-0.02162,0.08846,0.07525,0.12793,0.0669,-0.02499,-0.0099,0.00034,0.07665,-0.05236,0.03457,0.27295,-0.0159,-0.02244,-0.05361,-0.03517,-0.04743,-0.13221,0.00097,0.03709,0.13451,-0.05302,-0.04232,0.27656,0.0327,0.0695,-0.12971,-0.07373,0.08648,-0.14573,0.11475,-0.21402,0.07124,-0.06903,-0.02395,-0.21676,-0.08688,0.27048,0.06377,0.10144,-0.08072,0.02934,-0.04124,-0.08355,0.00773,0.19056,0.01513,-0.08559,-0.01397,0.07966,-0.0885,-0.04731,-0.05478,-0.07876,-0.09501,0.01419,0.00516,-0.10575,-0.04929,-0.0608,-0.00043,-0.06519,-0.12188,-0.00982,-0.13361,-0.06547,-0.02372,-0.08271,-0.19781,-0.10005,-0.04731,-0.10119,0.03739,0.08131,0.05981,-0.13556,0.21243,-0.11882,-0.07,-0.03317,-0.14198,-0.07738,0.06155,-0.02196,0.07967,-0.05276,0.33075,-0.14496,-0.10675,0.10204,-0.04792,-9e-05,-0.21266,-0.1792,-0.08225,-0.0317,0.06731,0.02292,-0.17865,-0.02879,-0.07051,0.0746,-0.10149,-0.0342,0.0185,0.02737,0.12826,-0.18748,-0.11032,0.01762,0.02946,-0.09826,-0.00888,-0.12413,-0.11312,0.07908,0.10668,0.05863,0.01042,-0.00915,0.01426,-0.18721,-0.03561,-0.08392,-0.05511,-0.12945,-0.02401,-0.05649,-0.02264,0.05101,0.08759,-0.06102,0.12539,0.03292,-0.11413,-0.07569,-0.14224,0.0476,0.1013,0.00077,-0.02862,0.05968,0.09698,-0.04377,0.02974,-0.06384,-5e-04,0.02292,-0.1245,-0.08719,0.02015,0.02498,0.01653,0.00387,-0.08661,0.00635,-0.01431,-0.02573,-0.07164,-0.02204,-0.06627,-0.10258,-0.32002,0.02684,-0.00752,-0.07419,-0.01012,-0.06246,-0.11392,-0.06721,0.08168,-0.14598,0.01421,-0.04317,-0.0331,0.19114,-0.13722,0.02832,-0.13694,-0.0875,0.00523,-0.05543,-0.01007,-0.10981,-0.00301,0.10847,-0.1168,0.03397,-0.17149,0.26705,0.00999,-0.13028,-0.00603,0.10905,-0.05226,-0.10073,-0.17982,0.07305,0.01321,0.06465,-0.00917,-0.23532,-0.03885,0.04537,0.04955,0.04855,0.03344,-0.05865,-0.00892,-0.04946,0.05783,0.01027,-0.04933,0.07048,0.17132,0.0275,-0.05266,-0.11224,-0.1039,0.11122,-0.13266,-0.12156,0.0537,0.06141,-0.15795,-0.01747,0.04785,-0.09618,-0.00386,-0.08979,-0.0456,0.25633,-0.05943,0.02734,0.09925,0.08364,0.01965,0.03283,-0.0025,-0.02171,-0.10797,0.01015,-0.08503,-0.04909,-0.01956,-0.1012,0.03317,-0.03545,-0.08102,-4e-04,-0.0546,0.03146,-0.25113,-0.23856,-0.06813,-0.09372,-0.0318,-0.00259,0.10362,0.1884,0.00713,-0.04704,-0.02351,-0.07165,-0.01753,0.01412,-0.01665,-0.11928,-0.03448,-0.12151,-0.17236,-0.09217,-0.11351,-0.0923335,-0.10841,0.06899,0.02857,-0.0731,-0.09564,-0.0247,-0.05761,-0.23118,-0.07215,-0.05428,-0.01535,-0.18736,-0.14442,-0.07391,-0.02508,0.03946,-0.05274,0.04303,0.17027,0.08877,-0.08191,0.06918,-0.23353,0.134,0.0785,0.16253,0.01456,-0.0716,-0.19216,-0.23063,0.03681,0.02794,0.0974,-0.09103,0.02406,-0.14323,-0.04695,0.02129,0.00932,0.13769,0.07432,-0.0212,-0.14747,0.09583,-0.0474,-0.07657,0.05196,0.01348,-0.12256,0.00594,-0.07424,0.09568,0.01505,-0.03565,-0.29768,0.14372,0.05904,-0.00229,0.02622,0.17084,0.11396,0.03237,0.03034,-0.04717,0.02828,0.00267,0.04693,-0.06195,0.07167,-0.18052,0.0661,0.12318,-0.04172,-0.03084,-0.04267,-0.20975,0.05535,0.0952,0.23036,-0.00927,0.04799,-0.07742,0.03077,-0.06095,0.3467,-0.02305,0.18818,0.19447,0.02165,0.06725,-0.02887,0.40301,0.01191,0.12954,-0.04167,0.01048,-0.03681,0.06201,0.00335,0.07292,0.10304,0.24858,0.02501,-0.00647,-0.08905,0.00613,-0.1302,-0.00912,0.02684,-0.06819,-0.12564,-0.0264,-0.01931,0.2267,-0.02977,0.06861,0.03133,-0.14826,-0.05262,0.04537,-0.01237,-0.17932,-0.01172,-0.04328,0.06534,0.0542,0.05642,-0.04357,-0.01456,0.21396,0.05977,0.003,-0.03965,-0.01358,-0.01588,0.04651,0.0451,-0.14481,0.00795,0.09259,-0.05079,0.05839,-0.05494,0.07876,0.06027,0.5182,0.02277,0.03099,-0.00113,-0.0903,-0.0979,0.04149,0.22651,-0.08,0.27856,0.15058,-0.24074,0.04754,0.01879,0.00335,0.03862,-0.06951,-0.01549,0.02649,-0.21669,-0.02096,0.01307,-0.09203,0.05816,-0.05927,0.05255,0.13658,0.2017,0.1775,-0.12846,-0.00284,-0.0321,-0.11428,0.13412,0.03416,0.1329,0.1942,-0.01275,0.04235,0.22768,0.11058,-0.16428,0.00617,0.12145,-0.02596,-0.0066,0.02667,-0.11721,-0.11512,0.08103,0.03314,-0.0198,0.00022,-0.1366,-0.07673,0.16572,-0.11061,0.00649,-0.04118,-0.15001,-0.07395,-0.04956,-0.00783,0.01852,-0.18331,0.11413,-0.07895,-0.03795,-0.08371,-0.0564,0.01233,-0.04269,-0.11104,0.01013,0.06656,0.10792,-0.00432,0.05589,0.04587,-0.12828,-0.03635,-0.10796,0.04314,-0.21514,0.07907,0.12825,0.40724,0.07457,-0.00495,0.00884,-0.03643,-0.06619,0.15171,-0.19961,0.04232,0.05558,-0.158,0.00359,-0.0032,-0.08931,0.05304,0.05055,-0.03659,0.0643,0.00589,-0.08033,0.03467,0.141,0.11454,-0.13653,0.00458,0.09407,0.06414,0.02852,-0.01183,0.05103,0.28879,0.02848,0.02316,0.04787,-0.0177,0.02023,0.05103,-0.12657,-0.00198,-0.21018,0.01824,0.31023,-0.09046,-0.01436,0.09589,-0.08466,-0.08373,0.05291,0.02157,-0.00688,0.04962,-0.03025,-0.03665,0.00432,0.06085,-0.05611,-0.06679,-0.0481,-0.18241,0.05516,-0.10935,-0.03631,-0.03254,-0.13302,0.04283,0.04946,-0.14077,-0.04221,0.05832,0.0208,-0.01194,-0.00666,0.20342,0.19002,-0.05312,-0.10485,-0.04889,0.05132,-0.06943,-0.0881,-0.09338,-0.10733,0.05885,0.20154,-0.04173,-0.09621,-0.1069,-0.07389,-0.03518,-0.14848,0.01208,-0.00483,0.00445,-0.04968,-0.02409,0.14199,0.10893,-0.14057,0.13913,0.11274,-0.13425,-0.10815,-0.15174,0.02807,0.10414,-0.0985,0.06318,-0.14045,0.02192,-0.17926,-0.13733,-0.01864,-0.00603,0.11599,-0.1372,-0.05464,0.16708,-0.05359,0.0874,0.15809,0.04477,-0.0596,-0.18752,0.12008,-0.01663,-0.05317,-0.01524,-0.08795,-0.04777,-0.24127,-0.06416,-0.02404,-0.10641,0.00182,0.18886,-0.11541,0.07906,-0.04732,-0.14061,0.0098,-0.23021,0.02276,-0.00636,-0.25303,-0.00895,0.08961,-0.14703,0.07608,0.03808,0.01759,-0.0593,-0.01305,-0.04444,-0.13681,-0.00841,-0.05659,0.32913,-0.04845,-0.20237,0.03923,-0.05573,0.00461,0.15689,0.11496,-0.03317,-0.1303,-0.03876,0.4952,0.03307,-0.0112734,0.06928,0.15929,-0.23366,-0.10655,0.06921,0.04159,0.1889,0.01263,-0.06341,0.11971,0.17852,-0.03266,0.11915,0.20049,0.0743,-0.06161,-0.15757,-0.01422,-0.0832,-0.07887,0.10598,-0.1601,-0.0178,-0.18889,-0.04305,-0.09351,-0.03673,-0.176,0.01262,0.14984,0.0023,0.10608,-0.01942,-0.00985,0.19421,0.16126,0.664,-0.04809,-0.20393,0.06975,-0.03853,-0.04453,0.26218,-0.02791,-0.07536,0.06555,-0.0866,-0.05344,0.10608,-0.05461,-0.04357,-0.04278,-0.24608,0.00092,-0.12784,0.05939,-0.09113,-0.00429,-0.01694,0.04188,0.06847,-0.01015,-0.09646,-0.04487,-0.05302,0.04501,-0.03271,-0.0415769,-0.01527,0.08493,-0.04397,-0.06098,0.04304,0.00042,0.04874,-0.17986,0.06596,0.02517,-0.14948,0.14954,0.11836,0.12663,0.13224,-0.08742,-0.07499,-0.05905,-0.00535,0.118,0.01764,-0.04152,-0.0295,0.13583,-0.01267,-0.01569,0.34623,-0.0113,0.07458,0.03854,0.09018,-0.06042,-0.02221,0.10681,0.17692,0.04126,-0.00385,-0.06415,-0.04455,0.05624,0.08165,-0.02256,0.25124,-0.05887,0.18052,0.05688,-0.02548,0.21404,0.18963,-0.00088,-0.23399,0.07991,0.20632,0.14263,0.0536,0.0382,0.03043,0.17314,-0.0026,0.05867,-0.03402,-0.12037,0.05475,-0.02408,0.42984,-0.06094,0.1213,-0.03488,0.0128,-0.0139,-0.01269,0.06612,0.05123,0.08775,-0.08985,-0.06438,-0.01491,0.02335,0.15118,-0.04399,0.00298,-0.07426,-0.12284,-0.09587,-0.04257,-0.2993,-0.16773,-0.15562,0.02097,-0.0729,-0.07192,0.10584,-0.09421,0.28058,-0.23457,0.00167,-0.06241,-0.23966,0.00272,-0.07001,-0.0451,-0.04269,-0.07538,-0.01397,-0.11306,0.03194,0.00784,0.01599,-0.02276,0.28502,-0.09886,-0.14704,-0.00815,-0.07762,-0.12874,-0.01403,0.00921,-0.00987,0.01381,-0.09505,-0.0334,0.05602,-0.04873,0.0255,0.20683,0.04027,-0.04999,0.08457,0.04372,-0.06428,-0.10946,-0.25267,0.00181,0.19847,0.0663,0.03124,-0.08667,0.11448,-0.06227,0.06582,0.00023,0.03202,-0.13219,0.34684,0.13274,0.15349,0.16916,0.06525,0.04373,0.09307,-0.03696,0.47561,0.06314,-0.05178,0.04123,-0.03049,0.03697,-0.10998,-0.03944,-0.01223,0.19491,-0.07859,-0.02385,-0.02468,0.12089,-0.21983,-0.15462,-0.02296,0.20413,0.03709,-0.0549,0.07366,0.00106,0.13017,-0.13635,-0.06773,0.00593,-0.1145,-0.03954,-0.10896,-0.06838,-0.02362,-0.07864,0.09079,0.00976,0.14846,-0.02378,0.00603,0.00386,-0.18281,-0.00088,-0.05407,-0.00242,0.00153,-0.01222,0.02523,-0.04847,-0.00574,0.06666,-0.12836,-0.27943,-0.06923,-0.10688,0.02256,-0.10287,0.01102,0.03646,-0.16044,0.02323,-0.27377,-0.09059,0.15747,0.1005,0.04059,-0.1168,0.09499,-0.06943,-0.1193,-0.00629,0.09485,0.01449,0.32686,0.00895,-0.10328,0.00959,0.02207,0.13623,0.02823,-0.0144,-0.10057,-0.0925,-0.23663,0.15326,0.13839,-0.10995,-0.21048,-0.03728,-0.05437,0.10552,-0.05624,-0.16473,-0.01225,-0.16299,-0.04505,-0.00705,-0.05992,-0.13352,0.02509,-0.04572,-0.07064,-0.00301,0.14437,0.02662,-0.07814,0.25575,-0.033,-0.01601,0.045,-0.21183,-0.05108,0.0373,0.02872,-0.03517,0.18712,-0.05456,0.02639,0.18329,0.00394,-0.13029,0.08045,-0.08397,-0.05374,0.10641,-0.12739,-0.01065,-0.07347,-0.0207,0.01807,-0.26048,-0.12255,-0.03765,-0.00666,-0.26155,0.01149,-0.04003,-0.00698,0.12634,0.13849,-0.00746,0.34539,-0.0835,0.11401,-0.14413,-0.1295,-0.0794,0.00458,-0.09735,-0.03454,-0.01631,0.02554,-0.16359,-0.02678,-0.01784,0.39095,0.09275,-0.0925,-0.15963,0.04287,-0.08311,-0.03379,0.16566,0.00263,0.07864,0.2082,-0.41853,0.22983,-0.09979,0.19742,0.06534,-0.05663,0.06605,0.345,0.1326,-0.1467,-0.05438,-0.05375,-0.00754,-0.07422,-0.173,-0.06175,-0.00863,-0.00968,0.03423,0.02075,0.10343,0.06268,0.17103,0.20047,0.01073,0.12285,-0.42678,0.08097,0.01271,0.15487,0.00982,-0.02506,0.07577,0.06895,0.10739,-0.05677,0.1437,0.0041,-0.05973,-0.06142,0.10674,-0.06283,-0.04336,-0.11346,-0.02493,0.10542,0.07925,0.00585,-0.07951,0.14057,0.0348,-0.00108,0.01635,0.00994,-0.09032,0.39854,-0.01157,0.02902,-0.04446,-0.12108,0.02477,-0.06595,-0.02883,0.05631,0.25634,-0.05664,-0.0067,-0.05306,-0.23462,0.23153,0.19554,-0.02264,0.07323,-0.01688,0.12348,0.02864,0.30113,-0.17573,-0.02235,-0.03671,0.10693,0.03416,0.1214,0.14256,0.11387,0.20223,0.01604,-0.11447,0.49895,0.07935,0.04289,-0.11325,0.00606,-0.05794,-0.14648,0.06219,-0.16521,-0.11884,-0.12355,-0.15076,-0.10336,-0.00214,-0.08459,-0.01304,-0.00588,-0.1626,0.05723,-0.02575,0.20456,0.06641,-0.1031,0.0823,-0.04058,-0.03952,0.00305,0.00714,-0.05832,-9e-04,0.04986,0.0071,0.14298,-0.11091,-0.03085,0.48348,0.37874,-0.03994,0.27577,-0.07086,-0.02984,-0.01699,0.29039,0.01633,-0.04477,-0.09894,-0.01715,-0.04375,-0.20928,-0.02324,0.00289,-0.07528,0.40166,-0.06214,0.07422,0.11773,0.23805,0.06207,-0.02567,0.10981,-0.10015,0.06099,0.06808,0.10053,-0.03993,-0.16416,-0.09278,0.05452,-0.10867,0.34239,-0.00122,-0.1549,0.07136,-0.12235,-0.02181,0.19094,0.00987,0.00599,-0.10557,-0.23378,0.03329,-0.01489,0.10088,-0.10255,0.03001,0.12657,-0.05028,-0.11288,-0.10453,-0.05852,-0.00524,0.01221,0.11275,0.39955,-0.19968,0.0461,-0.09063,-0.08919,0.03852,-0.12133,-0.06521,0.02173,0.13154,0.17656,0.1116,0.00907,-0.11232,0.10064,-0.16766,0.24203,-0.04091,-0.04999,-0.02078,0.02162,-0.08339,-0.12578,-0.07772,-0.23158,0.51471,0.06305,-0.08952,0.07544,-0.12216,-0.01352,0.11808,0.13565,0.03949,0.01256,-0.01059,0.05022,-0.06745,0.03665,0.05124,0.04384,0.02656,-0.18991,0.2496,-0.17586,0.02379,-0.00949,0.06405,0.21421,-0.05056,-0.04938,-0.0663,0.14511,0.16105,0.02359,0.06344,0.03984,0.01061,-0.0116,0.01161,-0.06212,0.1651,-0.08791,-0.20664,0.01068,-0.01184,-0.20607,0.06551,-0.01291,-0.06515,-0.08498,-0.00606,-0.01047,-0.16421,-0.10743,-0.024,0.13587,0.08404,0.07107,0.40101,-0.14185,-0.02284,-0.14478,0.00433,0.04642,-0.1307,-0.02193,0.01496,-0.00485,0.25593,0.04773,0.04549,0.10074,-0.02045,-0.02141,-0.08455,-0.03561,0.03834,-0.10045,-0.03595,0.01542,0.33175,-0.11933,-0.00337,0.06373,0.07123,0.10806,0.02071,-0.13164,-0.06557,0.02404,0.36768,-0.05268,-0.13527,-0.11948,-0.07981,-0.24546,0.08665,0.41746,0.04488,0.12468,-0.04263,0.15822,0.00204,-0.03871,0.0807,0.06081,-0.16919,-0.09187,-0.06534,0.12339,0.14582,0.06674,0.12051,-0.0630711,-0.01839,-0.13929,-0.07284,0.02744,-0.05116,-0.07093,-0.07602,-0.00098,0.05123,-0.01766,0.04887,-0.10976,-0.28615,-0.14973,-0.06036,0.03927,-0.18419,-0.09618,-0.03558,0.33171,0.32189,0.06705,-0.02591,-0.15494,-0.16838,-0.17663,-0.19818,-0.00557,-0.00619,0.06729,-0.00317,-0.02506,-0.09543,-0.01223,-0.1632,-0.04267,0.06746,0.07168,-0.04583,0.12461,-0.05731,-0.10872,-0.01557,-0.08955,-0.14165,0.00388,0.09352,-0.09973,-0.00467,-0.07743,-0.01587,-0.2022,0.19047,-0.03857,-0.05743,0.05843,-0.01381,-0.00738,-0.0052,-0.06766,0.00687,-0.01474,0.05868,0.03845,-0.0533,-0.01534,-0.06405,-0.0731,-0.16846,-0.16719,-0.10099,-0.20436,-0.07107,-0.00182,-0.04111,-0.18551,0.06168,0.62231,0.0377,-0.05241,0.1374,-0.08122,-0.02181,0.00146,-0.10771,0.01336,0.10946,-0.09225,0.07994,0.02029,-0.22988,-0.08864,-0.08026,-0.28416,0.04703,0.01677,-0.06883,0.01406,-0.02135,-0.08394,-0.1385,0.09235,-0.20388,-0.09269,0.00336,-0.17538,-0.05585,0.41016,0.01093,-0.06618,-0.09264,-0.07459,0.16685,-0.07135,-0.06938,-0.19644,0.06352,-0.05786,-0.01694,-0.06907,-0.14274,0.14137,-0.00664,-0.0876,-0.2799,-0.23832,0.19258,0.14709,-0.06003,0.24338,-0.02842,0.06235,-0.0758,0.0497,0.03334,0.11718,-0.17928,-0.22682,0.08318,0.39459,-0.07453,0.02479,0.05585,0.0377,-0.00434,0.02489,0.17181,-0.01474,0.13709,-0.04641,0.07507,0.14417,-0.06639,0.23719,0.07547,0.17625,0.05569,-0.04535,-0.19547,-0.0744,-0.12946,0.09122,0.13364,-0.0177,-0.04714,0.11651,-0.03831,-0.08277,0.10113,-0.05391,-0.09797,0.01411,0.04808,0.00738,0.32757,0.00842,0.02776,0.0229,-0.10156,0.19777,0.18663,0.03519,-0.02044,0.06034,-0.05427,0.31956,0.08322,0.00512,-0.2172,-0.06618,0.0438,-0.01898,0.42111,-0.127,0.0119,-0.006,-0.01143,-0.0674,0.21575,-0.18228,-0.05875,-0.11036,-0.26125,-0.02999,0.0299,-0.0675,-0.26476,0.18348,0.01111,-0.048,-0.04475,-0.04012,-0.20397,-0.0636,-0.15758,-0.01542,-0.17588,0.36839,-0.02848,-0.05842,-0.14815,-0.06363,0.10097,-0.04606,-0.12214,-0.26804,-0.02594,0.14726,-0.04977,-0.03112,-0.02091,0.02397,0.07321,-0.07517,0.4738,0.17811,-0.03714,0.01248,-0.21273,-0.01615,-0.0168,-0.10675,-0.04533,-0.10758,-0.07719,0.05419,-0.09936,-0.05037,-0.05808,0.03652,0.10469,0.50698,-0.09849,-0.02893,-0.11712,0.20017,-0.00861,-0.15335,0.12437,0.00767,-0.02021,-0.36495,-0.0308,0.0351,0.02178,-0.0597,-0.10982,0.01751,0.01381,-0.07506,0.06191,-0.11701,-0.05397,0.08499,-0.17078,-0.07424,-0.29012,-0.02773,-0.09889,0.17952,-0.0823,0.09659,-0.0444,0.10643,-0.18015,-0.16056,0.03198,-0.04957,-0.01511,-0.35485,-0.14857,-0.07671,-0.31304,-0.28173,-0.09555,-0.28141,-0.19407,0.304,-0.12894,-0.01048,0.0507,-0.01541,-0.00919,9e-04,-0.13223,-0.02697,-0.09752,-0.21604,-0.10336,0.1079,-0.08982,-0.14138,-0.19309,-0.09474,-0.10596,-0.03111,0.01656,0.03979,-0.22828,-0.07707,-0.15506,0.18215,0.028,0.02702,-0.08184,0.09402,-0.12803,-0.01959,-0.03246,-0.02241,0.04865,0.037,0.02479,0.16129,-0.04919,0.00899,-0.01058,-0.02847,-0.17556,0.06277,0.08292,-0.03348,0.0888,-0.00458,-0.0564,-0.10324,-0.04369,0.14776,-0.00992,-0.06802,0.17311,-0.07927,-0.07031,0.09888,-0.00079,0.11925,-0.18285,0.07905,-0.2803,0.26395,0.0546,-0.21925,-0.14232,-0.01874,-0.01191,-0.14358,-0.03097,-0.10399,0.01378,0.00629,-0.08015,0.06112,-0.12382,-0.03901,-0.17868,0.23292,-0.17351,0.2691,-0.08327,0.04796,-0.13248,-0.10817,-0.00121,0.03449,-0.0499,-0.13226,-0.14294,-0.04245,-0.01342,-0.18342,-0.04644,-0.09442,-0.02905,0.03492,0.05118,-0.1621,-0.08292,0.09434,0.03339,0.21612,0.33632,0.01882,-0.27357,-0.09484,0.02879,0.2169,-0.12467,0.08642,-0.13829,0.08416,-0.03758,-0.2101,-0.16166,0.02953,0.30302,-0.0049,-0.00794,-0.05873,-0.00975,0.09013,0.0706,-0.0871,-0.08997,0.21055,0.11854,0.03477,-0.0864,-0.06555,-0.02101,-0.0553,-0.04231,0.02329,-0.10673,-0.04547,-0.03623,-0.03844,0.11068,0.02624,-0.05271,0.00338,0.18587,-0.05844,-0.041,0.08279,0.00438,0.00121,-0.0868,-0.08311,-0.00974,0.21041,-0.15578,-0.04024,-0.00832,0.00053,0.01515,-0.01825,0.06336,-0.07393,0.06261,-0.05182,-0.12232,-0.07637,0.09967,0.27905,0.03502,-0.01816,-0.10179,0.05345,0.03094,-0.09138,0.06079,0.02604,-0.20659,0.12553,-0.0343,0.10511,-0.03016,0.16978,-0.01531,0.00817,-0.00316,-0.25359,0.30042,0.1599,0.04647,-0.47072,-0.01833,0.48615,0.00889,-0.1687,0.06578,0.01475,-0.11884,0.31364,0.09308,0.02422,0.01312,0.03625,0.32113,0.11019,0.10053,0.04349,-0.14087,-0.04955,0.12235,-0.05016,-0.17589,0.04777,0.16968,-0.2162,0.0505,0.03056,-0.15524,0.10092,-0.26831,-0.06987,-0.1067,-0.06105,0.01481,-0.00706,0.00537,0.14059,-0.02678,-0.07935,0.01328,0.15323,0.19426,0.02151,-0.05546,-0.09644,-0.02613,0.12226,0.02993,-0.00069,-0.12341,0.06367,-0.06201,0.0443,-0.03318,0.1758,-0.01696,0.03767,-0.01877,-0.00394,-0.20547,-0.22329,-0.10743,0.03333,0.17328,0.00705,0.07109,-0.05274,-0.15642,0.0245,0.03085,-0.08568,-0.31496,0.01176,-0.11211,-0.04229,-0.02907,-0.04799,-0.00546,0.16198,-0.01422,-0.2496,0.0202,0.04563,0.07629,0.1723,0.1371,-0.13514,0.43285,0.08765,0.00204,-0.02551,-0.07935,-0.04479,-0.01704,0.31713,0.12713,0.0327,-0.03269,0.02545,-0.16026,-0.00867,-0.05958,-0.0138,-0.07854,-0.15653,-0.11756,0.0544,-0.07272,-0.00161,0.14106,-0.07031,0.02917,-0.09041,0.23254,0.01568,0.09962,-0.01684,0.06763,-0.04028,-0.13918,0.02399,-0.0089,-0.11139,0.03534,-0.10259,-0.11013,0.06131,0.04629,-0.06328,0.00991,-0.12631,-0.0383,-0.00097,0.01855,-0.01687,0.01228,0.01739,-0.08719,-0.02105,-0.07305,-0.01709,-0.03867,-0.02637,0.00324,-0.02973,0.11238,0.1114,-0.09046,-0.10245,0.08005,-0.1655,-0.08897,0.00258,-0.09564,0.2467,-0.07496,0.04495,0.01201,0.03313,0.05729,-0.09846,0.11932,0.32474,0.11869,-0.14711,0.10376,-0.07119,-0.14221,0.02278,-0.19903,-0.17713,-0.10564,-0.05403,-0.21425,-0.14572,0.18744,0.02686,-0.15473,0.12513,0.12956,0.14243,-0.11364,0.07827,0.1141,-0.02643,-0.00355,-0.03916,0.05751,0.14386,-0.06109,0.07656,0.01099,0.05947,0.09746,-0.16289,0.01476,-0.03,0.00715,0.00685,0.01699,-0.04641,-0.06796,0.02607,-0.00566,-0.01161,-0.0223,0.09388,0.18389,-0.11391,-0.11824,-0.15044,0.30099,-0.06902,0.07817,0.04921,0.02363,0.05636,-0.07775,0.34858,0.11266,0.14295,-0.02677,-0.07955,0.21758,-0.14003,-0.09322,-0.0333,-0.18596,-0.06503,0.01977,-0.02016,-0.01281,0.04153,-0.08085,0.06383,-0.01538,-0.05783,0.00153,0.13466,-0.07539,-0.11412,0.15914,-0.04066,-0.2399,-0.00483,0.05537,0.02039,0.05607,0.01428,-0.04107,0.04201,-0.11345,-0.05195,-0.04163,-0.08643,-0.08606,-0.08889,-0.02083,0.16272,-0.04736,-0.09934,-0.05284,0.01404,0.22471,0.06256,0.1253,0.31063,-0.13267,-0.02703,-0.0192,0.02278,-0.1282,0.11599,-0.01791,-0.09918,-0.11989,-0.01743,-0.02239,0.04918,-0.16648,-0.15382,-0.15269,-0.00655,-0.07215,-0.03085,0.06388,0.02077,0.09857,0.03256,0.04988,-0.00789,0.57692,0.10024,-0.00314,-0.06323,-0.08092,-0.03052,0.02777,-0.05768,-0.17251,-0.00628,-0.00439,0.18944,-0.01165,-0.14871,-0.0132,-0.04605,0.01757,-0.02442,-0.11375,0.45533,-0.03381,-0.07954,0.04588,0.05411,0.00113,0.188,-0.01451,-0.11108,-0.0187,-0.17392,-0.01259,-0.05208,-0.10721,-0.06356,-0.09909,0.0425,0.04076,-0.09333,-0.17301,-0.05482,-0.20856,-0.03832,-0.26451,-0.1346,-0.06788,-0.12916,0.0172,-0.2322,-0.04487,-0.16741,-0.06295,0.05255,0.00617,0.0727,0.19497,-0.07898,0.00046,-0.01629,-0.06168,-0.01912,0.02351,0.0394,-0.20579,0.06854,-0.11344,-0.05685,0.18326,0.00594,0.09021,0.07439,-0.17711,0.13032,-0.19214,-0.12677,0.011,0.02629,-0.06772,-0.01714,0.10655,-0.02636,-0.0013,-0.00062,0.24683,-0.00513,0.1246,-0.01992,0.01472,-0.02257,-0.08394,-0.15105,0.23837,-0.0253,0.10382,-0.06547,-0.00417,-0.04647,0.18644,0.11494,-0.18602,-0.04056,-0.06589,-0.08108,0.08419,-0.05047,0.04039,0.15278,0.0623,0.01187,-0.13137,0.09503,-0.05349,-0.18339,0.21808,0.09751,-0.01263,0.02861,0.09437,-0.17407,0.04517,0.07687,0.10946,-0.10132,-0.10315,0.01298,0.02926,0.05025,0.00444,-0.08859,-0.10364,-0.0502,0.04491,0.07695,-0.08432,0.0634,0.16462,0.28784,-0.0046,0.02352,0.00592,-0.05218,-0.19619,0.0195,-0.01431,0.00041,0.2454,-0.15834,-0.12773,-0.12671,-0.05297,0.06177,-0.03049,-0.09986,0.01505,0.02209,-0.126,0.01028,0.08858,0.01134,0.08345,-0.19702,0.10287,0.02266,0.05866,-0.15443,-0.10407,-0.07173,0.13899,0.01674,-0.03637,0.16749,-0.27301,0.21161,0.02156,-0.00194,-0.10419,-0.08854,-0.17519,-0.2146,0.01813,0.04796,-0.05783,-0.01454,-0.09233,0.00538,-0.05081,-0.12139,0.20711,-0.06751,-0.05796,-0.01577,0.00031,-0.23224,0.03115,-0.09484,-0.07879,0.04215,-0.05202,0.04492,0.40987,-0.03412,0.00892,0.10179,-0.10784,-0.159,-0.08044,-0.00401,-0.09278,-0.06112,-0.08572,-0.10303,-0.15917,0.04412,-0.02471,-0.18754,-0.07626,-0.12192,0.01876,0.15692,-0.04358,0.1105,0.2286,-0.10717,0.09431,-0.03013,-0.0581,-0.19261,0.10338,0.03702,0.01669,0.01192,-0.13429,-0.08197,-0.01316,-0.08766,0.02662,0.3445,-0.08504,0.0768,-0.12558,-0.03915,0.03141,-0.05595,-0.12684,0.04563,0.07672,-0.09861,-0.11722,-0.15513,-0.16404,-0.00442,-0.02569,-0.4047,-0.12768,-0.12227,-0.08249,0.03707,-0.16323,-0.00751,-0.23833,-0.00444,-0.04407,0.04927,-0.0856,0.05103,-0.10159,-0.07191,-0.08952,-0.04425,0.02472,-0.0677,-0.03735,-0.19852,0.07447,-0.03587,-0.15822,-0.02678,-0.03573,0.00617,0.10597,0.01735,-0.05098,-0.00738,-0.0985,-0.02951,0.00215,0.07835,-0.17233,-0.12647,-0.14149,0.01404,0.08551,-0.02254,0.01722,0.03506,0.05199,-0.00933,-0.15123,-0.00065,0.01606,0.07028,-0.04643,-0.14461,0.05715,-0.01578,-0.01337,0.00128,0.015,-0.16443,0.09674,0.04526,-0.13352,-0.05769,0.02053,-0.10933,-0.0196,-0.04875,-0.13492,0.04841,-0.04342,0.08165,0.0046,-0.03043,0.37041,-0.16069,-0.04873,0.05918,-0.02914,0.06154,-0.01036,-0.08557,0.03441,-0.06098,-0.09403,-0.04559,-0.07656,0.4113,0.01097,0.07851,0.02443,0.05763,-0.09632,-0.10524,-0.00714,0.0793,-0.04073,-0.01809,0.0416,-0.06686,0.14729,0.00572,-0.17373,0.02338,-0.10346,-0.09157,0.14961,-0.0675,-0.08626,0.1449,-0.07805,-0.09594,-0.18837,-0.04827,0.01053,-0.28024,-0.10344,-0.1185,0.04904,-0.06049,0.07807,-0.10757,0.03108,-0.03156,0.02533,-0.09839,0.28252,-0.00914,-0.09071,0.24884,0.06166,0.11042,-0.06833,0.08264,0.01133,0.02054,-0.18935,0.32832,-0.06408,-0.0068,0.05679,-0.03145,0.01995,-0.07498,-0.00376,0.10817,0.14931,-0.00748,0.05085,0.1281,0.30026,0.04657,-0.00424,-0.09157,-0.02899,-0.028,-0.09991,-0.01441,0.23805,-0.02575,-0.00081,0.03272,-0.0284,0.04963,0.00596,0.5937,-0.01417,-0.00626,-0.01183,0.13723,0.04003,-0.04782,0.0886,-0.00961,0.41008,-0.12558,0.01599,-0.00551,0.09171,0.04723,0.04149,-0.0384,0.25675,0.18778,-0.11276,0.00692,0.00711,-0.03535,-0.08744,-0.10427,0.05717,0.05298,0.0211,0.03514,0.20181,0.06037,-0.18186,-0.00329,-0.13215,0.03874,0.00663,0.05426,0.06458,0.28213,0.03606,-0.03672,0.00331,-0.01607,-0.00845,-0.00013,-0.23836,0.0586,0.26676,0.07698,-0.1083,-0.09915,-0.05459,-0.02184,-0.01688,-0.03103,0.16807,0.0745,0.01108,0.0623,0.06626,-0.00405,-0.0128,0.13588,0.02868,0.03687,-0.06993,-0.01842,-0.02171,-0.08546,-0.0177,0.00311,0.45141,0.10043,-0.3375,0.02633,-0.08402,-0.16442,-0.09521,0.02207,-0.0271,-0.11152,0.01627,-0.09181,0.14107,-0.0243,0.01117,-0.02968,0.12684,0.07436,-0.0101,0.07858,0.02515,-0.06342,0.00998,-0.08498,-0.00242,-0.02317,-0.0871,0.10403,0.21179,0.11963,0.05686,-0.06583,-0.05494,0.02351,-0.00284,0.18585,0.3001,-0.08984,-0.02576,-0.04059,0.00495,-0.09278,-0.01833,-0.0161,-0.00641,0.2768,-0.00103,-0.0118,-0.04577,-0.19171,-0.06205,-0.22415,0.1069,-0.03746,0.30968,-0.12307,-0.08621,-0.02418,-0.05219,-0.07643,0.0069,-0.00726,0.11972,-0.03818,0.05877,-0.23864,-0.09636,-0.09398,-0.09491,-0.19253,-0.27708,-0.24222,-0.01865,0.08635,-0.19865,0.05794,0.27179,-0.16578,0.02366,-0.02169,-0.01043,-0.02702,-0.17122,-0.00134,0.1558,0.08289,0.02619,0.02535,-0.15139,-0.09716,-0.06669,0.08355,0.00641,0.07655,-0.14123,0.04508,-0.0373,-0.06446,-0.00649,-0.21246,-0.06432,0.22759,0.0117,0.0348,0.22842,-0.18238,-0.07804,-0.1983,-0.15728,-0.1699,0.15686,-0.16559,0.10619,-0.12346,-0.05324,0.06276,0.03447,0.06701,-0.13088,0.14386,0.06549,0.02198,0.11769,0.14932,0.00153,-0.17991,0.2424,0.1509,0.01031,-0.22146,0.12474,0.08884,0.02285,-0.05715,-0.03793,0.24103,0.00712,-0.18251,-0.06802,-0.0385,-0.00149,-0.03988,0.57169,-0.17642,-0.00685,0.04256,-0.11762,-0.04438,-0.07347,0.07454,0.0548,0.09114,0.05136,0.13147,0.07348,-0.02497,-0.03389,0.01181,0.54704,0.02594,-0.0515,-0.16686,-0.06412,0.00589,-0.03649,0.0047,-0.13337,0.09164,0.09701,0.12552,-0.12751,0.02159,-0.06111,0.10947,-0.06097,0.05411,0.0332,0.02785,-0.0116,0.07202,-0.02661,0.009,0.01957,-0.01736,-0.15308,-0.09163,-0.04032,0.01096,-0.0425,0.07404,0.01596,-0.03261,-0.24257,-0.25103,-0.15929,-0.06482,0.09573,0.08147,-0.04682,-0.06431,0.06552,-0.0603,-0.01368,-0.08942,0.1177,-0.15226,-0.12409,-0.08524,-0.0928,-0.14372,-0.1596,-0.11359,-0.1337,0.10672,-0.11996,-0.16669,-0.07621,-0.11349,-0.00347,-0.18964,-0.10969,-0.04301,0.34519,0.01507,-0.06354,-0.01167,-0.02079,0.04201,0.0450058,-0.07492,-0.06561,-0.03717,0.03604,-0.15228,0.07561,0.13216,-0.14832,0.05016,0.07255,0.09498,0.01869,0.12145,0.03473,0.01665,0.22216,-0.03488,-0.00499,0.01678,0.06111,0.06107,-0.0494,-0.19248,0.10058,0.09469,-0.09074,0.59876,-0.0367,-0.04255,-0.01342,0.01578,0.04903,0.3291,0.20917,-0.12988,0.0127,0.26503,0.05434,0.07428,0.18791,-0.06737,0.03533,0.01825,-0.24366,0.08691,0.17589,0.08863,0.06568,0.01299,0.10716,-0.07214,0.03229,0.17346,0.06735,0.02944,0.19303,-0.06687,0.01597,-0.11222,0.06775,-0.02749,-0.13722,0.17384,-0.00201,0.1002,-0.08194,-0.10082,0.1576,-0.13425,0.04979,0.03653,0.03158,-0.08725,0.00296,0.0089,0.13577,0.00787,-0.23987,0.02194,-0.09568,-0.08117,0.10921,-0.08994,-0.16897,-0.04318,0.25455,0.06824,-0.11444,-0.1377,-0.15829,-0.16934,-0.16753,0.05965,0.00403,-0.01876,-0.0852,0.09373,-0.14996,-0.14632,-0.00413,0.12338,0.22312,0.11623,-0.02046,0.29431,-0.15148,0.02674,0.01541,0.05731,-0.07435,0.42231,-0.0444,-0.01727,-0.16091,0.00704,-0.05615,-0.0841,-0.15059,-0.03052,0.04501,0.02578,-0.02273,-0.02808,0.07354,0.05927,-0.00995,-0.04869,0.13805,0.09637,-0.14994,0.00501,0.00315,-0.05742,0.07429,0.03015,0.21207,-0.05075,-0.04625,0.09059,-0.07006,0.00602,-0.09033,-0.11577,-0.12882,-0.0097,0.10489,-0.159,0.21825,-0.00091,0.0421,-0.00168,-0.16835,-0.05368,-0.00552,0.06823,-0.00621,-0.04031,0.03657,-0.1995,0.33271,0.07526,-0.0085,0.00944,0.00332,-0.09389,0.02892,-0.09064,-0.05199,0.01249,0.03623,0.02603,0.05825,0.16385,0.10006,0.18072,-0.32362,-0.20768,0.0081,0.09859,0.04031,0.11206,-0.06468,-0.07667,-0.13331,0.05244,-0.1571,0.13036,0.13429,0.07161,0.00178,-0.20614,-0.11527,0.07907,0.02026,0.04559,-0.20692,-0.16987,-0.04759,0.13643,0.00359,-0.07449,-0.14088,0.06003,-0.04681,0.33468,0.18892,-0.01782,0.30532,-0.08044,-0.14898,0.01407,-0.09397,-0.12137,-0.04394,-0.12759,-0.01264,-0.08634,-0.06941,-0.19182,0.05828,-0.00543,-0.10107,0.04063,-0.08272,-0.14213,0.03053,-0.0167,-0.14222,0.23066,-0.11198,-0.23626,0.02652,0.12657,0.10291,-0.0377,-0.11439,0.03976,-0.05227,0.16873,0.16408,-0.13648,0.02093,-0.02506,-0.1513,-0.19913,-0.04974,-0.00529,0.18353,-0.21776,0.20602,-0.07467,0.2153,0.00377,0.0301,-0.12663,0.11712,0.0971,-0.01379,0.01366,-0.05603,-0.1586,0.10047,0.12926,-0.01875,0.03818,0.04448,-0.15514,0.14916,0.03231,-0.01583,0.09333,0.1912,0.01878,-0.02082,-0.04291,-0.16985,-0.01831,-0.0023,0.02171,0.01548,-0.00061,-0.01305,0.02985,0.09828,0.09112,0.04924,0.21422,0.04188,-0.0148,-0.04345,0.03428,0.16925,0.34166,-0.10517,0.10978,0.1028,-0.05275,-0.00573,0.03729,0.03485,0.16641,0.19826,0.44812,0.07077,0.1424,-0.18543,0.16993,0.03862,-0.07595,0.21153,0.04773,-0.0208,-0.036,0.07349,0.14172,-0.1794,0.04969,-0.13834,-0.03496,-0.09554,-0.03062,-0.04737,-0.10477,-0.09685,0.0268,0.12163,-0.02967,-0.01211,-0.05563,-0.11197,0.05752,0.07881,0.22145,-0.0279,0.12015,-0.02753,-0.04321,-0.00965,0.03869,-0.15467,-0.00025,0.13074,0.27065,0.14266,-0.00196,0.18001,0.08808,0.04116,0.08949,-0.02972,-0.05892,-0.13629,-0.01158,-0.0938,0.08961,-0.05251,-0.00669,0.30364,0.04418,-0.02485,-0.01044,-0.02102,0.06469,-0.12403,-0.0025,-0.02694,-0.04108,0.19641,0.0856,0.27595,-0.19599,-0.00971,0.35286,0.06626,-0.17153,-0.14031,-0.12944,-0.10833,-0.03006,-0.05911,0.0605,0.62117,-0.03451,-0.24386,-0.14085,0.18229,0.15144,-0.08832,-0.0795,0.06319,0.02228,0.10326,-0.08795,-0.01442,-0.00864,-0.09399,0.05621,-0.01367,0.10239,0.06697,-0.11178,-0.09919,-0.0021,0.04036,-0.00775,0.17195,-0.04181,-0.05443,0.24949,0.10117,0.11063,-0.10406,0.1232,0.30401,0.01196,-0.0165,-0.20395,0.11892,0.04204,-0.01085,-0.0746,0.16489,0.08926,-0.29715,-0.04797,-0.08047,0.18604,0.13862,0.08736,-0.01009,0.05973,0.03788,0.1398,-0.15829,-0.11943,0.01453,0.18122,0.01387,0.07454,-0.03843,-0.02667,-0.0179,-0.12998,0.08743,0.19808,-0.1333,-0.03819,0.05025,0.27202,-0.0065,0.22151,0.05249,0.00846,0.04811,0.04008,-0.15252,0.01296,0.03131,0.17572,0.30908,0.08756,-0.02866,0.05551,-0.05349,0.13499,-0.02083,-0.04424,-0.02315,0.09942,0.47383,-0.14688,0.02123,-0.01059,0.01574,-0.00998,0.03336,0.0774,-0.05476,0.06759,0.02304,-0.00288,0.43975,0.29307,-0.07433,-0.00432,0.01029,0.23721,-0.02409,0.12321,-0.10914,0.06785,0.09528,-0.05616,-0.04922,-0.00406,-0.10216,0.26425,0.20671,0.11332,-0.05981,-0.00473,-0.06464,0.0053,-0.01736,0.07936,-0.02787,0.01113,-0.02619,-0.043,-0.0228,-0.08805,0.10864,0.00164,-0.0519,0.14574,-0.09665,-0.07319,-0.00451,0.03038,0.01868,0.16724,0.028,-0.04643,0.03276,-0.04152,-0.02547,-0.09727,-0.14945,-0.02415,-0.06495,-0.0106,0.2585,0.25935,-0.19656,0.05389,0.10808,0.08567,0.06106,0.02586,0.03905,0.10043,-0.08485,-0.02402,-0.11806,-0.03797,0.20323
RD,0.00455,0.00455,-0.14805,0.2008,-0.02458,8e-04,0.01302,0.03789,-0.04776,0.01119,-0.12164,-0.09572,0.2232,-0.30818,-0.03857,-0.20257,-0.01521,-0.02706,0.2237,-0.03891,-0.08662,-0.05537,-0.02759,0.0739,-0.32708,0.0388,0.12324,0.0495,0.02273,-0.03673,-0.03498,0.01374,-0.0494,0.22907,-0.01724,-0.0931,0.19124,0.12057,-0.11106,0.00566,-0.03693,0.02345,0.01435,0.01569,0.05922,-0.10349,-0.1379,-0.05513,-0.05579,0.20228,-0.00762,-0.08149,-0.0296,-0.17762,-0.0088,-0.1046,-0.11595,0.18562,-0.04486,0.02094,-0.04319,0.04022,-0.03834,0.09264,0.13078,-0.05509,-0.17106,-0.11637,0.05523,0.05697,-0.01762,0.11406,-0.0909,-0.21921,0.05815,-0.18332,0.01597,-0.02926,-0.0181,0.10131,-0.01247,0.0382,-0.03652,-0.0436,-0.2055,0.06144,-0.09913,0.06352,-0.14793,-0.20682,-0.36468,0.04488,-0.02059,0.12957,-0.0192,-0.01455,-0.09765,-0.30112,0.18275,-0.23112,0.31296,0.00366,0.1271,-0.07779,-0.09232,0.03347,-0.00631,-0.09587,-0.00874,-0.04258,-0.34657,-0.36916,-0.00533,-0.00791,-0.21321,0.0371,-0.11886,-0.08732,-0.05225,0.28392,0.05081,0.05044,-0.12769,-0.06291,-0.07276,0.03015,-0.01815,-0.11922,0.13788,0.04778,-0.04164,-0.03883,0.07804,0.2508,-0.03926,-0.03633,0.68439,0.09073,-0.1003,-0.31588,-0.18053,0.00495,0.27606,0.08501,-0.20885,-0.09031,-0.16904,-0.09395,-0.07305,-0.04323,0.03737,-0.10791,0.01124,0.03318,0.55057,0.13835,0.68501,-0.00167,0.11707,0.26047,-0.14977,0.06816,-0.05768,0.06621,0.01271,0.24637,-0.02507,0.1065,-0.17719,-0.16084,0.02455,-0.009,-0.0292,-0.00803,-0.02973,-0.0131,0.02073,0.10393,-0.26711,-0.02838,-0.22056,-0.05284,-0.03857,-0.02302,-0.00196,-0.03373,-0.00687,-0.03418,0.06479,-0.25862,-0.01597,-0.02218,-0.04792,-0.19283,-0.08441,-0.10127,-0.11797,-0.07356,-0.00818,-0.00547,-0.08196,-0.20676,-0.0872,-0.33922,-0.13039,-0.10225,0.19573,-0.12198,0.05808,0.02327,0.1468,-0.00387,-0.21442,-0.01109,-0.13772,0.08647,0.06929,0.00322,-1.07513,0.15353,0.18503,-0.03138,0.30125,-0.07681,-0.0531,0.08203,0.06219,-0.03751,-0.15402,0.02449,0.0133,-0.07619,4e-04,-0.00301,-0.08581,0.05716,0.08448,-0.14855,-0.2217,-0.07717,0.10487,0.2223,-0.35287,-0.05895,-0.07494,-0.08441,-0.12587,-0.09695,0.47077,0.03326,0.05319,-0.14494,0.04985,-0.04006,0.11889,-0.03937,-0.10381,0.06405,-0.07482,-0.11376,-0.14103,-0.01535,0.01587,-0.0663,-0.08217,-0.15465,-0.11547,0.02606,0.49714,-0.03523,-0.13146,0.03005,-0.22754,-0.11945,0.00897,-0.40233,-0.16107,-0.14103,0.0414,0.17383,-0.12714,-0.07263,0.04109,-0.08265,-0.08289,-0.44921,-0.10882,0.05298,0.2519,0.25282,0.3857,0.05947,-0.04739,0.22341,0.00509,0.00244,0.22757,0.09325,-0.101,0.01772,0.13117,0.16783,-0.02132,-0.02825,0.14448,0.10828,0.25052,0.05676,0.12558,-0.15027,0.03122,-0.04606,-0.20373,-0.1006,-0.15446,-0.1661,0.13915,-0.0595,-0.16791,0.03086,-0.02775,0.11862,-0.10761,-0.03887,0.27378,-0.0281,-0.01129,0.94748,-0.00036,0.02494,-0.03672,-0.06788,0.19053,-0.15796,-0.11328,-0.11019,-0.0073,0.34353,0.06847,-0.07585,-0.07228,0.03683,-0.30287,0.00821,0.12693,0.13391,-0.20899,-0.08903,-0.04808,-0.02148,0.82049,0.00101,-0.1058,0.0088,-0.08,-0.15378,0.03946,-0.08925,-0.08266,-0.16234,-0.37891,0.08262,-0.06349,0.14328,0.02328,0.03147,-0.24475,-0.02989,-0.10093,-0.04425,0.36054,-0.00711,0.00238,-0.11451,-0.13978,0.00588,0.04256,-0.02444,0.23714,0.07065,-0.0088,0.13221,0.00418,-0.15383,-0.00428,-0.1367,0.13646,0.00689,0.02553,0.30072,-0.0361,-0.05593,0.00956,0.12306,0.00713,-0.26555,-0.11181,-0.16566,-0.0437,0.27957,0.14739,-0.21467,-0.02103,-0.03039,0.18258,-0.08896,0.02121,3e-05,-0.04568,0.06563,-0.11257,-0.00298,-0.0454,0.22932,0.08675,-0.01874,-0.02448,0.20418,-0.16826,0.41753,-0.32512,0.17628,-0.08475,0.04593,0.19445,0.13141,0.03781,-0.10069,0.01154,-0.05573,-0.10322,-0.0738,0.10638,-0.07385,-0.10692,0.02059,-0.08777,0.00112,0.06853,-0.02148,0.05155,0.12189,-0.37597,-0.12428,0.06986,-0.19906,-0.01052,0.02136,-0.0162,0.08626,-0.09391,-0.07008,-0.03722,-0.08693,0.03536,-0.01446,0.04349,0.12298,-0.29339,-0.05222,-0.06975,0.04901,-0.04643,0.0117,-0.0912,0.00758,-0.0386,-0.17909,0.18714,-0.13034,0.04301,-0.108,-0.0422,0.28418,-0.11979,-0.25603,-0.06451,-0.0523,-0.02326,-0.00288,-0.23899,-0.2351,0.08676,0.01709,-0.02531,-0.03824,-0.18636,0.01817,0.49096,0.03102,0.11454,-0.01133,-0.00238,0.1587,-0.09251,-0.16896,-0.1186,0.01836,0.17078,0.07557,0.07991,-0.12075,0.03338,-0.07172,0.01967,-0.08027,-0.22133,0.11828,-0.05716,-0.07631,0.09741,-0.0937,-0.08125,-0.06317,-0.00046,-0.03615,-0.15542,0.195,-0.20214,0.12235,-0.01719,0.2267,0.03439,0.03205,0.10144,-0.14985,-0.00235,-0.18279,-0.20127,-0.09661,-0.00396,0.01577,0.0033,-0.21778,-0.19385,-0.16607,-0.08151,-0.15899,0.12376,0.00042,-0.10951,0.15707,0.30641,-0.20384,-0.01157,-0.00941,0.01402,-0.20259,0.13221,-0.01634,0.00984,0.12201,0.02818,-0.09837,0.00314,0.05594,0.04087,-0.00488,-0.13535,-0.37806,-0.00427,-0.11706,0.01616,-0.19036,-0.0309,0.01809,-0.07667,-0.08513,0.22627,0.06939,-0.02595,0.02589,0.02652,-0.10919,0.03213,-0.00803,-0.02133,-0.02091,0.06518,-0.1331,0.04661,-0.12323,0.08136,0.02427,-0.00932,-0.16821,-0.06732,-0.07749,0.03495,0.34356,-0.04672,0.06771,-0.04926,-0.0282,0.00532,-0.18693,0.10489,-0.07676,-0.10269,0.08749,0.30889,-0.24817,-0.40572,-0.08648,-0.01289,-0.0676,-0.05404,0.2899,-0.06124,0.02877,0.02122,-0.022,0.16371,-0.15507,0.01379,-0.21652,-0.09225,-0.01584,-0.01155,0.16756,-0.26109,0.04209,-0.18704,-0.17461,-0.13417,0.1012,0.01871,0.10069,-0.04128,-0.04673,-0.07832,0.27802,0.07777,0.14922,0.03759,-0.17213,-0.05775,0.10939,-0.04486,-0.3074,0.11447,0.03759,-0.13195,-0.11571,0.00368,-0.01517,0.07598,-0.0213,0.03192,0.21724,-0.07058,0.10893,-0.00616,-0.01838,0.37107,0.02088,0.07105,0.13351,-0.04557,0.05094,-0.01314,0.04473,-0.006,-0.12783,0.02537,0.17045,-0.06553,-0.05585,0.04534,-0.04118,-0.07616,0.11029,0.08033,0.14599,-0.02794,-0.07226,-0.22644,-0.09881,-0.07273,0.01623,0.4592,0.07534,-0.04364,-0.26401,0.25834,-0.07513,-0.08822,0.0539,0.11365,0.0309,-0.06355,0.2212,-0.00964,0.05624,-0.32156,-0.17728,-0.12955,0.04312,0.08991,0.04492,-0.04117,-0.01229,-0.13544,-0.0019,-0.22869,-0.02577,0.1025,0.00156,-0.21689,0.09279,0.09401,-0.00251,-0.29259,-0.16732,0.05016,0.2128,0.09289,0.38911,0.14904,0.02923,0.01438,-0.13723,0.18174,-0.06023,0.001,0.02653,-0.32676,-0.00385,-0.14082,-0.15073,0.04278,-0.1573,-0.0087,-0.00261,-0.29312,-0.00105,-0.3084,0.03247,0.0849,0.06595,0.14916,0.0251,-0.00779,-0.06407,-0.00062,0.08369,0.06433,-0.0364,0.73169,-0.02595,-0.01275,0.02763,0.20269,-0.20571,-0.03387,0.00757,0.0784,0.10303,0.07777,-0.00866,0.00158,-0.05474,-0.10665,0.0097,0.03417,0.01955,-0.14025,-0.07949,0.06283,0.10144,-0.05123,0.13791,0.1118,0.12902,0.35785,0.20548,0.2455,0.1963,-0.22055,0.0281,0.06839,0.07916,-0.05786,-0.01838,0.01602,0.28349,0.11285,-0.08021,-0.06186,-0.06796,-0.11848,0.27968,0.02025,-0.02258,0.01663,0.15793,-0.01765,-0.183,0.07217,0.06713,-0.02649,0.03757,-0.15551,0.00899,-0.01438,-0.16734,0.49681,-0.05995,0.2677,0.097,-0.02141,0.04064,0.0097,-0.05936,0.00078,-0.08481,0.0222,-0.00781,0.19325,-0.0525,-0.00883,0.04441,-0.10143,0.01215,0.02492,0.05366,-0.00178,-0.07124,0.00057,0.04264,-0.1112,-0.03607,-0.06339,-0.00947,0.00382,0.10205,0.08306,0.02224,-0.22015,-0.23613,-0.31287,-0.07671,-0.06484,-0.08897,-0.03262,-0.00226,-0.11161,0.07672,0.01982,0.03749,0.06032,-0.09085,0.00566,0.05953,-0.07112,-0.04928,-0.16417,0.06214,-0.03807,-0.16051,-0.51864,0.04996,0.08078,-0.05475,0.26161,-0.00107,-0.1054,0.00347,-0.14364,-0.05713,-0.10625,0.0189,-0.14697,0.04931,-0.01747,0.15982,-0.10611,0.01041,0.17114,-0.19735,-0.14709,0.01425,-0.00412,0.09655,0.37008,-0.06177,-0.12653,-0.13624,0.09117,-0.08744,0.06465,-0.08303,-0.11734,0.01068,0.02785,-0.14235,-0.00926,0.02448,0.53815,-0.12851,-0.16005,0.01282,0.2202,0.26757,0.00348,-0.05147,-0.11947,0.02452,-0.0185,-0.05987,0.16806,0.03827,-0.11546,-0.0974,0.05349,0.06808,-0.01444,-0.28229,0.18202,0.11719,0.14306,-0.04034,-0.04339,-0.08946,0.02629,0.18561,-0.03042,0.03322,-0.03897,0.02613,0.28762,-0.00696,-0.02531,0.04254,-0.01991,-0.20845,-0.0114,0.23252,0.1174,-0.02536,-0.07498,0.10776,0.04331,0.07512,0.04121,-0.05168,0.2258,0.35878,-0.14194,-0.09076,-0.1231,-0.08254,-0.13034,-0.01698,-0.14636,-0.10737,-0.08132,-0.06908,-0.27228,-0.0257,0.19726,0.35218,0.08278,0.09517,-0.0383,-0.08728,0.023,0.31601,-0.10916,-0.19064,-0.00553,0.04561,-0.22855,-0.00683,0.1047,0.07987,0.37754,-0.06786,0.00367,0.44688,-0.04291,0.09558,-0.1073,-0.20072,0.00474,-0.02772,-0.31751,-0.06785,-0.43995,0.14036,-0.08274,-0.02384,-0.22325,0.27827,-0.00222,0.07706,-0.12349,-0.03604,0.10628,-0.29929,-0.07735,-0.10468,0.11162,-0.07043,-0.03882,-0.01109,0.05043,0.31718,0.05271,-0.03816,0.02234,0.11341,0.03571,-0.23198,0.14817,0.06703,-0.05962,-0.0918,0.01453,0.02499,-0.05359,0.08042,0.01742,0.32501,-0.00452,-0.03672,-0.03484,-0.10486,0.2787,-0.05369,0.0761,0.05666,-0.13411,-0.14904,0.09081,-0.0123,0.00073,-0.1112,-0.11511,-0.10558,-0.09084,-0.0955,-0.1242,-0.01822,-0.05212,0.00536,-0.02153,-0.08302,-0.0553,-0.01071,-0.08931,-0.29218,-0.08914,-0.19876,0.1158,-0.13266,-0.01575,0.03264,0.0253,-0.17394,-0.06692,0.06875,-0.07319,-0.03629,0.18899,-0.03508,0.34006,-0.16773,-0.11528,-0.04575,0.02722,-0.12573,0.07045,-0.0118,-0.22051,0.04345,0.08323,0.07863,0.01211,-0.01944,0.03518,-0.02951,-0.22089,0.13429,-0.08486,-0.05188,0.02402,-0.02285,0.00906,-0.23262,-0.10553,-0.03642,-0.03201,-0.02432,0.29166,0.21708,-0.04582,0.10646,-0.0243,-0.08098,-0.00465,0.06943,0.02349,0.12654,0.1134,-0.08022,0.07753,-0.11061,0.11442,0.03566,0.15328,0.09391,0.00157,-0.13501,-0.0146,0.11212,-0.06883,-0.23398,0.0022,-0.16113,0.10005,0.08146,-0.18791,0.07844,-0.02089,0.19933,0.01655,-0.04406,0.21312,0.16813,0.11204,-0.04911,-0.0067,-0.14386,-0.17476,0.04953,-0.05633,0.04313,-0.0382,-0.0389,0.05442,0.02054,-0.10697,-0.0904,-0.03648,-0.03598,-0.04666,0.16823,-0.0894,0.04115,-0.04009,0.0487,0.03085,0.2762,-0.07661,-0.13875,-0.04109,-0.08424,-0.1153,-0.02277,-0.19461,-0.14896,0.20114,-0.08661,0.32824,-0.03482,-0.00132,-0.03957,0.02419,-0.35831,0.32166,-0.27894,-0.00202,0.0423,-0.10157,0.02159,0.00604,-0.09545,-0.26091,0.16471,0.00314,0.13251,-0.11357,0.07082,-0.38991,0.00991,-0.10833,0.15947,0.07804,-0.00489,0.01321,-0.14465,0.18634,-0.11533,-0.1245,-0.09753,0.15099,-0.32003,-0.00769,-0.05147,-0.1465,-0.14156,-0.0904,-0.00618,0.03382,-0.04623,0.69355,0.01199,-0.17179,-0.00283,-0.05427,-0.17537,-0.08264,-0.1642,-0.07098,-0.03179,0.06617,0.03599,0.20992,-0.02977,0.0675,-0.02859,0.06641,-0.01445,-0.13134,0.0045,-0.08373,0.01126,-0.16578,0.0875,0.09124,0.09387,0.01295,-0.09945,-0.04256,0.00583,0.08886,-0.08268,-0.39862,0.16829,-0.13899,-0.13722,0.05852,0.02319,0.01676,0.0366,0.00794,-0.21523,-0.01748,-0.13319,-0.21786,-0.2005,-0.13779,-0.03386,0.07812,-0.09431,0.07709,-0.14715,-0.07138,-0.13605,-0.1159,-0.20219,0.04679,0.21593,-0.09011,-0.193,-0.32982,0.18536,0.06422,-0.26228,-0.12534,-0.06388,0.12291,0.09498,0.01266,-0.1056,0.327,-0.04101,0.37128,0.08242,-0.11438,0.26276,0.0053,0.03247,0.0518,0.02128,0.02609,-0.16395,0.09625,0.06048,0.1749,0.12188,-0.00037,-0.1687,0.00071,-0.10664,0.04317,0.02412,-0.24808,-0.13245,0.12093,-0.07086,0.02491,-0.05723,-0.11883,0.00944,0.08795,-0.22922,-0.0097,0.10577,-0.08565,-0.032,0.00536,-0.12438,-0.01413,-0.22282,-0.21586,0.54531,-0.10785,0.03249,-0.04956,0.05204,-0.03904,0.09256,0.00147,0.1539,0.14399,0.00088,2e-05,0.04389,0.13245,-0.16614,0.01088,0.08066,-0.1476,-0.09829,-0.04398,0.12008,-0.07274,-0.02947,-0.00106,-0.03923,-0.36392,0.03298,0.15876,-0.08654,-0.02721,-0.02761,-0.16959,0.01644,-0.05799,0.28508,-0.01823,0.00394,-0.01396,-0.07802,0.09288,0.01972,-0.10163,0.11603,-0.24082,0.03523,-0.06116,0.06206,0.01697,-0.05478,-0.05234,0.11545,0.00789,-0.40088,-0.28735,0.00367,-0.06486,0.0648,0.26784,-0.10864,-0.23017,-0.06367,-0.02223,-0.08406,-0.1263,-0.10532,0.04668,-0.13567,0.00775,0.25248,-0.26007,-0.04008,0.0914,0.47769,0.19962,0.00367,-0.07083,-0.0472,-0.13946,-0.28487,0.05252,-0.07936,0.12519,-0.10008,-0.0799,-0.07768,0.04684,0.04866,-0.12514,-0.07655,0.03379,0.1988,-0.16051,0.03521,-0.05442,0.09266,0.09715,0.08186,-0.05371,0.13694,-0.18255,-0.05169,-0.11846,0.02436,0.02749,-0.09775,-0.13856,0.01767,-0.13653,-0.11817,-0.15952,0.36139,-0.03072,-0.16268,-0.09633,0.15761,0.19686,-0.01848,-0.08775,0.09169,0.07859,-0.29613,0.08542,-0.03598,-0.00711,-0.05043,-0.23875,-0.04928,-0.33254,-0.04014,0.03444,-0.02271,0.13865,-0.10125,0.0504,-0.1578,0.01581,0.11573,0.07504,0.16621,-0.07463,-0.02552,0.03609,-0.11852,-0.12837,-0.0042,-0.11979,-0.09512,0.05168,0.21924,-0.09572,-0.01066,0.03434,0.08501,-0.11007,-0.20939,0.144,-0.00672,0.02286,-0.08378,-0.1715,-0.04588,-0.20066,-0.06397,0.00517,-0.18529,0.15129,-0.04534,-0.03115,-0.00221,-0.13304,-0.31975,0.05468,-0.06241,0.45019,0.0361,0.09567,0.24646,-0.06412,-0.0541,-0.08285,0.0242,-0.27432,0.09324,0.08462,0.15547,0.08743,0.03005,0.25495,0.09782,-0.00973,-0.2835,0.10092,-0.05921,-0.11042,0.09392,-0.10528,-0.01823,-0.03884,0.05862,0.21961,-0.03698,0.10402,-0.04538,-0.11189,-0.03715,0.09863,0.10472,-0.18621,-0.13454,0.07009,-0.08896,-0.00385,-0.00793,0.03185,0.13739,-0.00028,-0.12272,-0.19418,-0.04274,0.11346,0.12253,0.18812,-0.01613,-0.15832,-0.00706,-0.01531,0.03092,-0.02186,0.05909,-0.11699,-0.11501,0.08388,-0.03221,0.07268,-0.08214,-0.42185,0.07581,-0.01499,0.1906,-0.17809,-0.26644,-0.05597,0.15795,-0.02556,-0.13273,0.22885,-0.13321,0.07863,-0.06222,-0.04294,0.03863,-0.05524,0.00735,-0.03712,0.07147,0.01841,-0.08831,0.10385,-0.2579,-0.06706,-0.06814,0.03696,0.01746,-0.10338,0.0236,-0.08722,-0.08244,-0.23608,0.00443,-0.04915,0.00958,-0.13,-0.02169,-0.09529,0.00851,-0.29335,-0.04969,-0.05059,0.0631,-0.00719,-0.15565,-0.03492,0.19885,-0.08971,0.14022,0.00858,0.01067,-0.24993,-0.35283,0.03789,-0.06438,-0.13809,0.07314,-0.07178,-0.05099,-0.0033,-0.14858,0.09158,0.07986,-0.0374,0.00994,-0.01971,0.3053,0.03338,-0.0317,0.03962,-0.07112,-0.02983,-0.11215,-0.11326,0.106,0.03091,-0.09338,-0.03148,-0.16288,-0.0035,-0.08476,0.06045,0.02288,-0.247,0.11244,-0.02205,-0.18203,-0.0276,0.0658,-0.03405,-0.05976,-0.22226,-0.04537,-0.0913,-0.05441,0.18216,0.0307,0.07473,0.27515,-0.26128,-0.01385,0.25908,-0.11741,0.10878,-0.15543,-0.0193,0.00261,0.18918,-0.05784,0.02838,0.47857,0.00989,-0.08798,0.13403,0.07648,0.03628,-0.00857,0.11384,-0.15651,0.0136,0.01208,0.11174,-0.08731,-0.02912,-0.02363,0.0435,0.03778,-0.20163,0.0402,-0.04883,-0.04598,-0.17004,0.17186,-0.07546,-0.08435,0.01773,-0.15267,-0.043,-0.07486,-0.06303,-0.02981,-0.11074,-0.01639,0.07206,-0.08121,-0.0921,-0.06326,0.02144,-0.06607,-0.18943,-0.02297,-0.03017,0.06646,-0.03971,-0.08648,0.05245,-0.16325,-0.00862,-0.1253,-0.13013,-0.07075,0.05082,0.13294,-0.0255,0.00231,-0.36343,0.11921,0.14875,-0.11585,-0.00262,0.03713,0.0632,-0.34152,0.32359,0.06156,0.23781,-0.24259,0.10075,0.24465,0.24232,-0.08089,-0.04425,-0.03991,0.13178,0.00706,-0.16813,-0.18266,0.10983,-0.08241,0.142,0.17802,-0.14708,0.09575,0.04837,0.07414,0.05028,0.14714,0.00732,-0.05361,-0.1226,-0.16718,0.02764,0.19725,-0.13643,0.01138,-0.00045,0.00888,-0.10499,-0.02231,-0.22674,0.0041,0.03679,0.03244,0.05921,-0.04722,0.10739,-0.14784,0.08547,-0.01505,-0.19923,0.15386,0.16163,0.00589,-0.01627,0.0259,-0.02676,0.39992,-0.18017,-0.16498,0.0258,-0.10579,0.08348,-0.18389,0.14937,0.07567,-0.00429,0.12317,0.03351,0.05573,-0.01679,0.02854,-0.54672,0.16494,-0.07193,-0.14645,-0.12008,0.14351,-0.22479,-0.03713,-0.03216,0.21759,0.23299,0.1552,-0.18888,-0.09059,0.17462,-0.25727,0.00873,0.14923,0.014,-0.06187,0.03163,-0.07416,-0.20651,0.06325,-0.06997,0.14901,0.05675,0.18824,-0.00102,0.06448,-0.04645,-0.03738,0.00094,0.06712,0.00924,0.46351,-0.17307,-0.05967,-0.08729,-0.18989,-0.07718,0.06315,0.05944,0.11477,0.01549,0.037,-0.05906,0.32726,-0.17366,0.01561,-0.03002,0.21079,-0.07086,-0.03377,-0.30188,0.16915,0.05311,0.01824,0.01466,-0.05689,0.00957,-0.0675,0.06674,0.0093,-0.0668,-0.18364,0.0438,-0.02583,0.10502,-0.04889,0.08517,0.0442,-0.11248,-0.12365,-0.11978,-0.08075,0.10548,0.23822,-0.10033,-0.0219,-0.01545,-0.11666,-0.35403,0.28589,0.04281,0.08851,-0.1603,-0.14312,0.17631,-0.00499,0.21518,-0.0435,-0.22042,-0.06813,-0.05594,-0.03281,0.14353,-0.0282,-0.11407,0.32435,-0.118,-0.10581,-0.13166,-0.03737,-0.05707,-0.07769,-0.17163,0.06536,-0.07853,-0.08638,0.09697,-0.08179,-0.01052,0.31119,0.16609,-0.05496,0.1122,0.19903,-0.111,0.09881,0.01738,0.04141,-0.06477,-0.11067,-0.02876,-0.0347,-0.01712,-0.14322,0.00088,-0.14593,-0.03754,0.02498,0.06258,0.16391,0.03392,0.12451,-0.22987,0.10772,0.04534,0.03167,-0.02442,-0.08618,-0.08299,-0.04171,-0.06584,0.08559,-0.13383,0.06129,0.05796,0.05353,-0.23302,-0.06291,-0.22431,-0.00825,0.05686,-0.06768,0.10255,-0.18654,0.04442,-0.17145,0.01701,0.20856,-0.01914,-0.01157,-0.1992,-0.13937,-0.12543,-0.13242,0.01228,0.02144,-0.02716,-0.12679,-0.05805,0.05074,0.28557,-0.06729,-0.06692,-0.03568,-0.01263,-0.06156,0.02294,-0.05389,0.16925,0.07868,-0.04687,-0.02322,-0.08993,0.11457,-0.10752,-0.06312,-0.1334,0.0395,0.05976,0.1127,-0.07995,0.01869,-0.10852,-0.02754,0.04056,-0.02917,0.07558,-0.02541,0.04964,0.1549,-0.05566,0.0076,0.02611,-0.07392,0.01722,-0.05943,0.04803,-0.05416,0.00217,-0.09084,-0.07384,-0.2048,-0.04871,0.0713,0.00961,-0.12523,0.15017,-0.3079,-0.11892,-0.05078,-0.31593,-0.03942,0.2811,-0.33195,-0.10273,0.20388,-0.18596,-0.01901,0.02555,-0.1716,-0.07132,-0.04106,-0.00858,-0.02734,-0.02621,-0.00221,0.14105,-0.05632,-0.02933,-0.0105,0.00063,0.04123,-0.18727,-0.19073,0.02075,0.0845,0.32845,0.06827,-0.01217,-0.13411,0.13215,0.07508,0.07213,0.32848,0.21121,0.00981,0.26707,-0.10768,-0.14851,-0.09725,0.05995,-0.07448,-0.2364,-0.29758,0.00946,-0.04681,-0.1859,0.09311,-0.10612,0.17445,-0.02261,-0.0596,-0.00074,-0.06495,-0.01322,-0.01884,0.07162,-0.15385,-0.08666,0.02159,0.32469,-0.08925,-0.03455,-0.05663,0.09204,0.0258,-0.06635,0.27445,0.05863,0.02663,-0.08728,-0.00341,0.06561,-0.08379,0.05038,0.00427,0.04889,-0.06661,-0.0684,-0.12304,-0.02753,-0.1501,0.10446,-0.12591,-0.05475,0.00589,0.20294,-0.20006,-0.03435,0.02969,-0.36833,-0.17478,0.03428,-0.28567,-0.26863,0.22438,0.12353,-0.23373,0.03775,-0.02323,-0.03729,0.27887,-0.04727,0.03619,-0.05576,0.25405,0.01767,-0.01347,0.10678,0.00844,-0.33952,-0.00872,-0.21544,0.03146,-0.1062,-0.16542,-0.03238,0.24239,-0.27901,0.0807,0.10059,0.01359,-0.02687,0.02649,0.02721,0.01532,-0.07306,-0.34527,-0.10897,0.00967,-0.05233,-0.02624,0.1397,0.04483,-0.0852,0.04156,0.04087,-0.02441,-0.33201,-1e-04,0.0467,0.07733,-0.15604,-0.01752,-0.14533,-0.12418,-0.03261,-0.00067,-0.12879,-0.00522,-0.48112,0.02808,-0.01181,-0.12074,0.18386,0.09277,-0.07929,-0.05977,-0.05184,-0.09434,-0.1664,0.0656,0.00138,-0.18032,-0.01901,0.26676,-0.0275,0.13456,-0.13166,0.20824,0.02294,0.00714,0.17033,-0.01352,0.07305,0.09111,0.02446,-0.00553,-0.09334,-0.01709,0.02598,-0.24548,-0.19539,0.04952,-0.21172,-0.02874,0.25096,-0.09172,-0.09081,0.05192,0.03536,-0.06229,-0.15976,-0.03048,0.15237,0.05371,-0.07169,-0.07246,-0.00034,0.15688,-0.04843,0.02894,0.08198,-0.01186,0.10658,0.00302,0.18114,-0.20245,-0.0483,0.02762,0.12148,-0.10313,-0.14005,0.09746,0.0075,-0.09686,-0.1267,-0.23017,0.08457,0.03639,-0.00853,-0.01335,0.05789,-0.08919,-0.0483,-0.05399,0.02729,0.00804,-0.11314,0.03876,-0.03667,0.12707,0.01716,0.07714,-0.08617,0.06569,-0.13864,-0.12799,-0.05251,0.08134,0.01656,-0.14042,0.23137,0.01645,0.10087,0.30196,0.06998,-0.08996,-0.15852,-0.03089,0.0066,-0.00193,-0.18557,0.02802,-0.06064,-0.07643,-0.00373,-0.01844,-0.08174,-0.01702,0.19456,-0.08697,-0.1667,-0.15411,-0.16382,-0.09266,0.01547,0.14709,0.22371,0.25363,0.10741,-0.06609,-0.00482,-0.03132,-0.01355,-0.05213,0.03879,0.04683,0.00184,-0.22462,-0.0518,0.0406,-0.03002,-0.03585,-0.03668,0.08372,0.35015,0.08182,0.19079,0.15911,0.08095,0.03772,0.17415,0.10562,0.17028,0.07708,0.07611,0.11829,0.03211,0.24864,-0.07877,-0.10897,0.04968,-0.16408,0.10417,0.05173,-0.01551,0.1132,-0.1645,0.15871,-0.11028,0.04517,0.07083,-0.07526,0.14878,-0.02356,-0.09535,-0.02593,-0.08801,0.1338,-0.02338,0.00235,0.08089,0.05402,0.10938,-0.00537,-0.05631,-0.03833,-0.31834,-0.07302,0.07128,-0.00815,0.0613,0.02496,-0.08188,0.573,0.02647,-0.06218,-0.07015,-0.09433,0.00581,-0.07464,0.02204,0.12186,-0.16797,0.07902,0.01241,0.06843,-0.24218,-0.16502,-0.03289,-0.16877,0.21816,0.06033,-0.14743,0.0072,-0.22454,-0.05345,-0.19054,0.19855,-0.19698,-0.1202,-0.0405,0.02251,0.04555,-0.08889,-0.01669,0.07014,0.04841,0.03199,-0.22652,0.01245,-0.1022,0.0879,0.01907,-0.15962,0.16117,0.29119,0.03378,0.03109,-0.01043,0.04945,0.01912,-0.33969,-0.04383,-0.0405,-0.23772,0.37398,0.24274,-0.26916,-0.01771,0.28753,0.00152,0.04852,-0.05441,0.00778,0.12373,0.01073,0.06341,-0.00677,-0.04126,-0.19152,-0.00269,-0.20604,-0.11887,-0.13857,-0.12556,-0.20818,-0.34475,0.10133,-0.04566,0.07945,0.03666,-0.00975,0.2286,-0.32438,-0.0752,-0.03405,0.01001,-0.01723,0.0522,0.09237,0.24892,-0.04777,0.00905,0.00611,-0.2291,-0.09784,-0.17946,0.05182,-0.09758,-0.046,-0.05574,0.03861,-0.18553,-0.21719,-0.03047,-0.015,0.06269,0.1209,0.00108,0.05718,-0.11104,-0.17488,0.17474,0.30844,-0.18013,-0.04593,-0.23289,-0.03067,-0.13665,-0.1246,-0.10684,0.10418,-0.00762,-0.428,-0.03103,0.00588,-0.06782,-0.07064,-0.03935,0.05878,0.06364,-0.3624,0.12238,0.00339,0.07293,-0.25638,-0.04601,-0.12302,-0.18487,0.17523,0.01421,-0.22787,-9e-05,-0.20683,-0.04679,-0.03514,-0.1812,-0.02383,-0.07642,-0.07273,-0.021,0.06579,0.07736,0.1074,-0.07502,-0.02941,0.05424,-0.1214,0.02933,0.12271,-0.0406,-0.00812,-0.02315,-9e-05,0.14837,0.03164,-0.03065,-0.0652,0.10384,0.06333,0.08234,-0.00102,-0.02825,0.10654,-0.04693,-0.04106,-0.08649,0.0402,-0.18637,0.04495,0.00924,-0.10686,-0.29655,-0.01814,-0.00841,0.2201,0.39654,0.05461,0.06078,-0.00045,0.22783,0.04404,0.04671,-0.0506,0.01966,0.04106,0.07069,0.00757,0.02943,-0.05893,-0.17714,-0.27029,-0.12966,-0.03411,-0.01063,-0.10364,-0.10667,-0.37992,0.01069,-0.03693,-0.16148,-0.20837,0.30268,-0.1174,-0.01473,-0.2185,-0.21987,-0.01163,0.11211,0.02615,0.22812,-0.28036,-0.11749,0.13052,-0.16392,-0.02088,0.35841,0.11792,0.01637,-0.01176,-0.15118,-0.08817,0.18046,-0.03676,0.4036,-0.03308,-0.21593,0.0625,0.01515,0.01687,-0.02587,-0.23915,0.02988,-0.03254,0.02209,-0.12469,-0.03863,0.01769,0.02317,-0.0143,0.02106,-0.19882,-0.23306,-0.03888,-0.04269,-0.14205,0.19323,0.00964,-0.09408,-0.31437,0.00653,-0.03873,0.04991,0.2418,-0.08461,-0.01136,-0.19328,-0.00441,0.00711,-0.09746,0.08168,-0.14303,-0.23353,0.14357,-0.01141,-0.12007,0.1204,0.01712,-0.03224,0.0762,0.08178,0.08969,-0.06789,-0.10393,-0.15519,-0.21494,0.21085,-0.03482,0.05389,-0.05706,0.05188,0.04982,0.05611,-0.0367,0.13713,0.13188,0.02499,-0.0271,0.02161,0.18688,0.06039,-0.0418,-0.3148,-0.21935,0.1579,0.04211,-0.11745,-0.11299,-0.24564,-0.11382,-0.02998,0.14796,-0.05363,-0.03542,-0.04516,0.01976,0.30562,-0.10372,0.24875,0.00289,-0.05236,-0.16229,-0.00027,-0.07814,-0.0187,0.08609,0.24375,0.01977,-0.07557,0.03457,0.07081,0.07656,-0.19336,-0.32498,0.2437,-0.14576,-0.0992,-0.29676,-0.10468,-0.07576,0.03095,0.05506,-0.07771,-0.11722,-0.1591,-0.07831,-0.14473,0.05522,0.13595,-0.14289,0.01859,-0.2066,-0.05354,0.16838,-0.06737,-0.05527,-0.01381,-0.02952,-0.06612,0.17557,0.14819,0.09106,-0.28003,-0.04008,-0.06782,-0.16114,0.14403,0.08372,0.06917,-0.04442,0.04717,-0.08928,-0.04809,-0.05816,0.39366,-0.10337,-0.02127,-0.01462,0.06203,0.10052,0.01117,-0.1237,-0.06987,-0.32581,0.03523,0.07901,-0.02627,-0.02411,0.13336,0.05205,-0.09607,0.0014,0.11111,0.25846,-0.08972,0.22115,-0.03692,0.01033,0.42902,0.05425,0.31847,-0.00733,-0.1647,0.05508,-0.16709,-0.14826,0.0365,-0.0686,-0.11479,0.18633,-0.15634,0.0153,-0.09439,-0.08716,-0.04298,0.17692,0.12279,-0.26138,-0.0927,-0.00188,0.07259,0.01604,-0.11456,-0.04337,0.06033,-0.0313,-0.17376,-0.02856,-0.30313,0.09644,0.0397,-0.01372,0.2006,0.03544,-0.20337,0.15452,-0.02013,-0.35262,-0.0325,0.09835,-0.03599,-0.1167,-0.12109,0.22111,0.26739,0.2274,-0.02578,-0.00047,-0.03879,0.00121,0.10959,-0.0658,-0.07809,-0.07047,0.08382,0.06696,-0.13624,0.11904,0.06073,-0.12679,0.04496,-0.12773,0.0224,0.00268,0.1556,0.06645,-0.04359,0.21294,0.06904,-0.13901,0.06388,-0.04166,-0.05566,0.18406,-0.00299,-0.11014,-0.01972,-0.08179,0.09448,-0.04181,-0.0846,-0.17936,-0.15492,-0.00132,0.10537,0.01546,0.05813,-0.13594,1e-04,-0.16975,0.10237,0.25143,-0.17919,-0.01232,0.01681,-0.00707,0.19876,-0.02532,-0.00898,0.37692,-0.18363,-0.06696,0.07442,0.09265,0.02909,0.09911,0.03368,-0.06422,0.01973,-0.06003,-0.16377,-0.07762,-0.16333,-0.14749,-0.08509,-0.15741,-0.12422,-0.12011,-0.00592,-0.0238,-0.01789,0.02752,-0.02265,0.3187,-0.01942,-0.14746,-0.05288,-0.01705,0.37039,0.16956,-0.10466,-0.0514,0.15222,-0.0037,-0.04908,-0.03744,0.05619,0.02278,-0.06652,0.11018,-0.01868,0.53925,-0.04065,-0.02455,0.03324,0.04968,-0.13494,-0.19627,-0.09603,-0.05318,-0.14655,0.33904,-0.02343,0.04606,-0.10515,-0.0776,-0.00957,-0.03434,-0.20347,0.01053,-0.01775,-0.31796,0.1724,-0.04643,-0.14006,0.12537,-0.05842,0.19138,0.00554,0.10399,-0.14691,0.13007,-0.01054,-2e-04,0.25602,0.05668,0.03876,-0.00136,-0.13364,-0.17916,-0.28884,-0.2622,-0.35893,-0.0096,-0.00828,0.02358,0.1419,0.01511,-0.05036,-0.00063,-0.08748,-0.16359,0.12444,0.0441,0.38737,0.07898,-0.06167,0.04202,0.06008,-0.05204,0.10009,0.021,-0.05897,0.09138,-0.02422,-0.06703,-0.09268,-0.1502,-0.12475,0.26594,0.00414,-0.03763,5e-04,0.06559,-0.22653,-0.03253,-0.06371,-0.03157,-0.0442,0.10633,0.07316,-0.05417,-0.15551,0.0243,-0.12621,-0.24481,0.28901,-0.03971,-0.14079,-0.07224,-0.37286,0.0275,-0.01217,-0.0544,-0.36851,0.05564,-0.17589,0.06704,-0.11446,-0.07916,-0.32857,-0.06055,-0.17881,0.07333,0.0562,0.03278,0.31305,-0.16149,0.01013,0.27763,0.01894,0.1571,-0.20372,-0.14831,-0.02312,0.27662,-0.04968,-0.24556,0.10212,-0.08489,-0.23526,0.00252,-0.01427,0.01828,-0.10203,0.07322,-0.16142,-0.16067,-0.04272,-0.1118,-0.092,-0.17753,-0.09674,-0.0066,-0.04622,0.03537,-0.08671,-0.01509,0.02876,0.1612,-0.13273,-0.14988,0.1307,0.07428,0.00647,-0.02331,-0.22529,0.10381,-0.22069,0.2701,-0.10852,0.03326,0.16743,-0.20046,0.0612,-0.08204,0.17855,0.00586,-0.06115,-0.00362,-0.09165,0.31759,-0.07608,-0.24711,-0.01142,-0.10793,-0.01503,-0.03757,-0.19856,0.05486,0.13358,-0.05793,0.06751,0.12392,-0.05241,-0.14353,0.17667,0.08009,-0.14548,0.01073,0.03842,0.08393,0.03143,0.19113,0.02802,0.46447,-0.17384,-0.16021,0.05959,-0.06647,-0.09804,0.67591,-0.10064,-0.26571,-0.14014,0.11332,-0.16391,0.14102,-0.0558,0.02036,-0.06738,0.00345,-0.29973,-0.01335,-0.07142,0.06643,0.07786,0.81784,-0.20495,0.05742,-0.09162,-0.20666,-0.01537,-0.13196,-0.00861,-0.02691,-0.04904,0.32238,0.10349,-0.0569,-0.24783,0.07331,-0.09856,0.1432,-0.01612,0.20641,0.04284,0.01544,-0.01931,-0.78474,-0.091,-0.02867,0.26905,-0.02475,-0.06169,0.06453,-0.05457,-0.15607,-0.01946,-0.20824,0.09644,-0.05912,0.03258,0.03316,-0.03612,0.07195,0.14666,-0.0012,-0.12217,-0.2646,-7e-05,-0.07423,0.48284,0.07295,-0.04909,-0.05047,-0.01562,-0.03487,-0.01072,0.11931,-0.15025,0.00384,-0.07708,0.01106,-0.05306,0.00143,0.06551,0.02173,0.1679,0.0743,-0.1375,-0.13771,0.14925,-0.13428,-0.1983,-0.02883,-0.0822,0.19713,0.12422,0.04585,-0.31702,0.00627,0.05104,0.05101,-0.18251,0.06501,0.15772,-0.21082,0.03827,-0.18473,0.15877,-0.01783,-0.18485,0.05832,-0.03601,0.09849,-0.09741,-0.04547,-0.01881,-0.1764,-0.01814,-0.05672,-0.07826,0.03179,0.03257,-0.06671,-0.02495,0.16195,-0.20191,-0.17727,-0.0442,-0.15106,0.06326,0.12874,0.10881,-0.08349,-0.15743,0.12727,0.16906,0.03982,-0.11314,0.00232,-0.04972,-0.1702,0.01841,0.07136,-0.0436,-0.00438,-0.05763,0.23464,0.16025,-0.04291,0.88807,0.03614,-0.119,0.05228,0.25771,0.12787,-0.02191,-0.26171,-0.08006,-0.16957,0.01174,0.10746,-0.18504,0.31319,-0.0387,-0.06648,0.07956,-0.01821,-0.02675,0.01067,0.04385,-0.23479,-0.16773,-0.2281,0.08839,0.04574,-0.18583,0.01492,-2e-05,-0.04615,0.06465,-0.01122,-0.07845,-0.18403,-0.04301,-0.25978,-0.16212,0.00761,-0.03745,-0.10156,-0.04483,0.09175,-0.10648,-0.05711,-0.30313,-0.09917,-0.12339,-0.08972,-0.10368,0.04133,-0.12756,-0.03157,-0.12441,0.20509,-0.05067,0.14197,0.01617,-0.07244,0.24964,-0.06903,0.2275,-0.17792,-0.09902,-0.06887,-0.03103,-0.00011,0.05882,-0.09245,-0.00768,-0.10957,-0.13915,0.0286,-0.22669,0.15718,0.09412,-0.1392,-0.06309,0.0608,-0.22244,0.14005,-0.04366,-0.10827,0.00508,0.15311,-0.02658,-0.26845,-0.15204,0.01268,0.05633,-0.00908,0.1607,0.03283,-0.01791,0.0574,-0.00585,0.10805,-0.01739,0.02924,0.02917,0.09448,-0.03694,-0.02425,-0.09553,0.3321,-0.12963,0.21786,0.03575,-0.02272,0.15043,-0.10394,0.15507,-0.19521,0.01458,-0.3562,-0.08614,-0.16329,-0.02462,0.33964,-0.13703,0.13382,-0.04779,0.09614,-0.14788,-0.11053,-0.04268,-0.15772,-0.10707,-0.03707,0.03746,0.02428,-0.1673,0.08225,0.03855,-0.01574,-0.64495,-0.14626,-0.05179,0.09295,0.08379,0.04671,-0.14148,-0.07684,-0.04975,-0.10527,-0.05157,-0.07354,-0.15914,-0.27147,0.06493,-0.03261,-0.20616,-0.21799,0.0552,0.34198,-0.00286,-0.15472,-0.02133,0.22824,0.00094,0.25274,-0.05293,0.03527,0.10627,0.31643,-0.03791,0.05255,-0.13991,-0.00318,-0.05406,-0.26577,0.09536,0.01876,-0.00255,-0.10987,0.12191,-0.0802,0.01507,-0.06633,-0.05518,-0.16011,0.0465,-0.00273,-0.06575,0.00638,0.04979,-0.00354,0.00637,0.01921,0.05038,0.17735,0.17543,0.19303,0.07162,-0.0025,-0.08263,-0.03499,-0.20484,-0.30966,0.11883,0.08074,0.04371,0.15135,-0.03585,0.06882,-0.26061,-0.05955,-0.05912,-0.15529,0.0833,-0.06671,-0.17712,0.02604,-0.19022,-0.02888,0.06355,0.1856,-0.11597,-0.00308,0.0824,-0.15864,-0.09419,0.09018,-0.01127,0.16601,-0.12703,-0.10124,-0.42499,-0.23773,0.0252,-0.16114,-0.06999,-0.10127,-0.03514,-0.07263,-0.22936,-0.15806,-0.01962,-0.18515,0.05287,0.03681,0.09946,0.17326,-0.10914,-0.11365,0.18099,0.11193,-0.09003,0.12894,0.01828,0.0186,-0.16504,-0.07029,-0.06404,-0.09574,-0.00065,0.04421,0.01199,0.2433,0.10429,0.04606,-0.01119,0.23146,0.09145,-0.92116,0.0657,0.16505,-0.00871,0.02473,-0.09257,-0.0776,-0.08746,-0.14516,0.16741,-0.00397,-0.17899,-0.28887,0.02975,-0.03983,-0.08386,-0.03931,0.10384,-0.18779,-0.09048,-0.01145,-0.07773,0.03865,-0.25511,0.17123,-0.23445,-0.25642,0.06051,-0.06906,-0.11814,0.10081,-0.05143,-0.06131,-0.03382,-0.2011,-0.04938,-0.33821,-0.13512,-0.09367,-0.25134,-0.19784,0.20367,-0.26258,-0.22853,-0.51082,-0.24127,-0.01712,-0.02066,0.05422,0.0135,-0.00763,-0.07333,0.18118,-0.01622,-0.24887,0.16168,-0.1217,0.01794,-0.0866,-0.13567,-0.0575,-0.03664,-0.0023,-0.0511,-0.04488,-0.06425,-0.06121,0.01651,0.17728,-0.09955,-0.0125,-0.04226,-0.02983,-0.09101,0.15906,-0.21663,-0.00943,0.05402,0.04898,-0.00524,0.5134,-0.00598,-0.01881,0.09875,-0.12214,-0.32704,-0.13964,0.06917,-0.04708,-0.03326,-0.1078,-0.11987,-0.51412,0.03612,-0.00432,-0.07846,0.11745,0.09373,-0.03387,-0.2005,-0.01015,0.0493,-0.07269,-0.19065,0.11994,-0.1157,0.2028,0.11111,-0.09788,-0.00733,-0.08091,0.05052,0.01595,-0.11718,0.03453,-0.15785,-0.09225,-0.04611,-0.06664,-0.13923,0.34915,0.06243,0.42375,0.19548,-0.23105,-0.17861,-0.21156,-0.235,-0.47912,-0.08499,0.05087,0.16605,0.0153,0.20674,-0.06042,-0.00267,-0.20242,-0.09772,-0.11462,0.05617,-0.05263,0.40249,0.01865,-0.1181,-0.03535,0.03038,-0.02173,0.17322,0.02847,-0.03079,0.04533,-0.00289,0.08174,0.02711,-0.04457,-0.03417,-0.08958,-0.10605,0.10755,0.15331,-0.05366,0.03035,-0.06475,-0.01977,-0.02669,-0.00833,0.0977,-0.16112,-0.0197,-0.00514,0.13131,0.21551,-0.05062,-0.19204,-0.0795,-0.01036,-0.049,-0.09663,-0.35209,0.07504,-0.14582,0.22773,-0.00208,0.17014,0.1633,0.07281,-0.02535,0.00298,-0.00421,-0.33402,-0.06316,0.07256,-0.08402,-0.10979,0.00568,-0.20672,0.19343,-0.20013,-0.14439,0.0457,0.00203,0.13853,-0.09509,0.07427,-0.05377,0.03962,-0.19276,0.08619,0.1102,0.15586,-0.0776,-0.06976,-0.02205,0.18625,-0.49326,-0.01156,-0.06542,-0.19607,-0.17658,0.07148,-0.04223,-0.07565,-0.09079,0.01841,0.00956,-0.00032,0.08554,-0.1995,-0.02825,0.1364,0.05545,-0.12162,-0.14603,0.00251,0.46072,-0.02612,-0.12592,-0.04981,-0.04304,-0.03851,-0.30227,0.02419,-0.02652,-0.01917,-0.20201,-0.09675,0.0029,0.08501,-0.05235,-0.07025,-0.15765,-0.04343,-0.02036,-0.23826,0.20859,0.03736,-0.1097,-0.13628,-0.09006,-0.11399,0.04107,-0.45024,-0.15197,0.30383,0.06587,0.16938,-0.01095,0.04149,0.18149,0.15601,0.18865,0.22469,-0.02833,0.12134,-0.043,-0.01289,-0.08902,-0.04129,-0.04751,-0.04879,0.01081,-0.14951,0.1431,-0.11143,-0.02823,-0.00047,-0.54312,-0.13318,-0.632,-0.04249,-0.12383,-0.19488,-0.09303,-0.01285,-0.01538,-0.07101,-0.1608,-0.06306,0.06494,-0.01902,0.21994,0.01354,-0.04052,-0.1568,-0.17553,-0.18348,-0.08736,-0.00859,-0.20555,0.04271,-0.05572,0.14032,-0.33331,-0.05434,0.03221,0.03176,0.11279,-0.00556,-0.07534,0.13859,0.21158,0.17603,0.08347,-0.0221,-0.11635,0.04721,0.13134,0.04147,-0.12632,-0.05863,-0.03998,0.08965,-0.06743,0.0046,0.02009,0.05042,-0.14173,-0.13784,-0.00385,0.01878,-0.04217,0.05106,0.00249,0.27627,0.10407,-0.19947,-0.10306,-0.00063,-0.12769,-0.00873,0.03566,0.04716,0.01821,0.00537,-0.13756,-0.17062,0.22453,-0.02527,0.13309,0.03331,-0.15183,-0.00832,-0.14375,0.06628,-0.03955,0.06219,-0.11777,0.04083,-0.16458,0.0168,-0.08783,0.03271,-0.00946,0.31274,-0.00038,-0.01379,-0.15155,-0.02895,-0.19747,-0.1422,0.06766,-0.09954,-0.11146,0.09418,0.0377,-0.22949,-0.10874,0.13537,-0.05811,-0.53371,-0.06921,-0.09129,0.13986,0.01669,0.25263,0.16838,0.00564,0.02907,-0.08991,0.06711,0.07626,-0.05127,-0.11191,-0.01325,0.03982,-0.13788,0.05023,0.13533,-0.03579,-0.19221,0.12754,0.1731,0.29072,-0.04104,-0.03326,-0.2139,-0.15776,0.08316,0.00782,-0.01805,0.2251,-0.13904,0.0363,0.35687,-0.00947,-0.00021,-0.06107,-0.01909,0.04466,0.05994,-0.00157,0.00953,-0.25148,0.17167,0.09105,-0.03207,-0.00822,0.02257,0.07705,0.15291,0.21574,-0.19215,-0.06492,0.03152,-0.05727,-0.04032,-0.01453,-0.02468,-0.26028,-0.0526,0.08755,-0.05461,-0.03617,-0.03011,-0.23149,0.10044,-0.18606,-0.02081,-0.00493,-0.28176,-0.31285,0.15691,-0.16098,-0.00356,0.03996,-0.05774,0.05572,0.10075,0.17599,-0.03277,0.14747,0.10752,0.00479,-0.19388,-0.00762,0.12938,0.1087,-0.1124,-0.13186,0.04067,-0.07579,-0.10989,-0.06676,0.20277,-0.43934,-0.05148,0.04875,0.0493,-0.03303,0.12621,0.06566,0.01278,-0.10906,-0.06598,-0.03843,0.09375,0.05707,-0.03126,0.04885,-0.22598,0.02066,0.02638,-0.04931,-0.13654,-0.0582,-0.02634,-0.01856,-0.10893,-0.00575,0.22926,0.08948,0.00153,-0.29329,-0.12181,0.00519,-0.04653,-0.2888,0.03307,0.027,-0.01777,0.02924,0.06839,0.03324,0.30952,0.02896,0.01525,0.05929,-0.12617,0.03895,-0.0781,0.11786,-0.2145,0.16426,-0.0523,-0.03684,-0.08448,-0.06972,0.0392,-0.10853,-0.02661,-0.02382,0.07944,0.46988,-0.02399,0.13568,0.05071,-0.09357,-0.01463,-0.22813,-0.07649,0.19329,0.22527,-0.0485,-0.0123,0.01792,-0.00196,-0.0886,-0.16479,-0.09014,0.11025,-0.06909,-0.16002,-0.13253,0.01297,0.02491,-0.24384,-0.09369,-0.03232,-0.09695,-0.04356,0.16577,-0.43602,-0.32562,-0.30519,0.07475,0.11322,0.17846,0.17202,0.03712,0.06883,0.06641,0.08181,-0.00459,-0.37408,0.19078,-0.19566,0.03064,-0.00563,0.0517,-0.00765,-0.06686,0.07782,0.14981,-0.06163,0.06155,-0.0594,-0.09232,-0.1833,0.04934,-0.17426,-0.00805,0.04393,-0.10453,0.12082,-0.13941,0.00319,0.07518,0.31711,0.00243,0.13075,-0.01899,0.04699,-0.0596,0.14811,-0.25592,-0.1081,0.07371,-0.05325,-0.04786,-0.11533,-0.19011,-0.04335,-0.0421,-0.19625,-0.11361,-0.19023,-0.19254,0.10458,0.24171,0.26161,0.18369,0.25567,0.76374,0.11551,-0.13993,-0.18235,0.29495,0.17992,-0.01632,0.22524,0.09938,0.04064,0.0295,0.0696,0.02284,0.00704,0.00203,-0.0563,-0.57849,-0.04119,-0.02543,-0.04853,-0.06129,-0.00822,0.13705,-0.02384,-0.03692,-0.16086,-0.23743,-0.11967,0.01427,0.13293,-0.04512,-0.08849,-0.04979,-0.04496,-0.0418,0.18163,-0.14273,0.06318,-0.12345,-0.16895,-0.11249,0.06764,-0.15475,0.03045,0.12801,-0.13461,0.00303,0.14641,0.08082,0.0209,-0.08116,-0.16144,-0.06523,-0.06187,-0.3581,-0.02141,-0.03602,-0.10469,-0.09172,0.14382,0.0644,-0.11133,0.06292,0.12903,-0.05602,-0.06937,0.06558,-0.06797,0.00438,0.01793,0.37138,-0.07442,-0.02458,-0.02563,-0.10877,0.17163,0.01292,-0.13819,0.08852,-0.22754,0.06895,-0.00125,-0.01907,-0.09593,-0.09099,-0.0565,-0.01069,0.04479,0.14884,0.39481,0.04649,0.01708,0.10423,-0.10462,-0.16788,-0.20875,0.01964,0.24683,0.1111,-0.16138,-0.10211,-0.05917,-0.04502,0.05697,-0.49395,-0.025,-0.14924,-0.00438,-0.14405,0.034,0.01579,0.09414,-0.06761,-0.0493,0.14183,-0.17643,0.07703,0.04037,0.12714,-0.29709,-0.01213,-0.00033,0.04611,-0.11947,-0.10095,-0.44874,0.2426,-0.13527,0.07626,-0.12729,0.25524,-0.03908,-0.09578,-0.03039,-0.01591,-0.04419,0.01304,-0.0808,0.02994,-0.04984,-0.00372,0.17398,-0.31079,0.27127,-0.02433,0.0591,0.0495,-0.11187,0.10866,-0.20268,0.06611,-0.04498,0.26928,-0.09768,0.18686,-0.40241,-0.08514,-0.05974,0.10937,0.01072,-0.09697,-0.05401,-0.12983,-0.19483,0.06542,-0.17071,0.08061,-0.07232,-0.00172,0.17036,-0.01609,0.03916,-0.03028,0.00434,-0.05593,0.09007,-0.01545,-0.06779,-0.30631,-0.00254,0.11498,-0.04635,-0.03287,0.01845,-0.01828,0.08919,-0.01418,-0.03139,-0.11184,-0.02122,-0.02526,-0.05006,-0.111,-0.24143,-0.09137,0.00776,-0.0859,0.12319,-0.19781,-0.04513,-0.04351,0.01647,-0.04949,-0.09767,-0.08445,-0.01643,-0.01797,0.07961,-0.05154,-0.13023,-0.1846,-0.16122,0.11153,-0.05132,-0.08336,-0.04773,-0.10345,-0.03357,-0.07665,0.09847,-0.01123,-0.15286,0.06298,-0.12893,0.01775,0.00122,0.05728,-0.21431,-0.10556,-0.07527,-0.23805,-0.03082,-0.0317,-0.0368,-0.11582,0.03586,-0.03954,-0.12675,-0.00989,0.14695,0.03877,-0.04811,-0.17299,-0.00782,0.0918,0.17667,-0.06206,-0.07331,-0.37286,-0.10642,-0.06631,-0.39568,-0.20452,0.05145,-0.013,-0.09123,-0.26574,0.03448,0.00327,0.08296,0.18576,0.03923,-0.06528,0.24268,-0.00675,-0.011,-0.06602,0.00387,0.15242,0.17248,0.04726,-0.22354,-0.27031,-0.06063,0.04689,-0.12912,0.09772,0.07963,-0.01133,0.04673,0.08492,-0.12145,-0.00228,-0.0379,-0.15869,-0.1064,0.01572,-0.05683,-0.06426,-0.09409,0.07558,-0.09962,0.00725,-0.0141,-0.01445,-0.00375,-0.03021,-0.1764,0.00174,0.01913,0.29309,0.03923,0.06122,0.0752,0.21753,-0.01496,0.06269,0.20622,0.09104,-0.1191,0.03982,-0.14078,0.03295,0.06168,-0.14368,0.03446,-0.19906,-0.0693,-0.06161,-0.05336,-0.02716,0.04771,-0.08794,-0.22832,-0.23532,0.01669,0.03882,0.01301,0.0364,-0.04631,0.00396,-0.07512,0.05629,0.00984,0.06043,-0.09659,0.10294,-0.14714,-0.03759,-0.09685,-0.01561,-0.03276,0.12281,-0.12687,0.10185,0.02849,0.09659,0.11045,0.04142,0.06332,0.25887,0.0319,-0.11376,0.06498,0.02057,-0.02596,-0.02371,0.07889,0.04622,0.08389,0.40404,-0.04329,0.00114,0.08426,-0.13533,0.03925,0.09721,0.01157,-0.04893,-0.05189,0.05476,-0.00011,0.00958,-0.41891,-0.05562,0.27253,-0.05161,-0.27362,-0.03468,0.05574,-0.07539,0.00279,-0.05842,-0.01717,-0.16783,-0.09641,-0.09556,-0.06578,0.06277,-0.19773,-0.00799,0.06742,0.09941,0.03423,-0.14382,0.13056,-0.08702,0.04361,-0.1137,-0.13158,-0.17576,0.00952,-0.11265,-0.0595,-0.3016,-0.02956,-0.04696,-0.02565,0.06395,0.1775,0.16149,0.12007,0.07477,0.19761,-0.07186,0.05896,-0.09311,0.35958,-0.01921,-0.1035,0.20588,0.01143,0.01989,-0.02626,0.24918,-0.40908,-0.12954,0.05795,-0.23818,0.0763,-0.15182,-0.02789,0.07833,0.07861,-0.0306,-0.16582,0.12413,-0.01401,0.01792,-0.2907,-0.03871,-0.00617,0.09438,-0.13696,-0.0756,-0.54537,-0.21964,-0.04004,-0.06884,-0.17734,-0.08516,0.24326,-0.00093,-0.10062,0.0884,0.23495,-0.09279,0.25031,-0.06546,-0.01107,0.04685,-0.1907,-0.15736,-0.10962,-0.04027,0.00146,0.01639,-0.00928,0.31567,0.09732,0.03334,-0.11012,0.01369,-0.05603,0.03231,-0.02099,0.1408,-0.02478,-0.05971,0.1031,0.00463,-0.17466,0.05361,-0.18882,0.06368,-0.19666,-0.09814,-0.08555,-0.12949,-0.08008,0.06144,0.00678,0.04708,0.00197,0.20065,-0.00388,0.03473,0.17229,0.07765,-0.04498,-0.16332,0.08492,0.20879,0.04685,-0.06128,0.08872,-0.07823,0.26585,0.10509,-0.02104,0.36114,-0.03967,-0.04051,-0.18311,-0.03841,-0.13306,-0.10251,0.37386,-0.12969,-0.05777,0.05731,-0.00919,0.00284,0.00857,0.20829,-0.00538,0.09391,0.12695,0.19961,0.04596,0.01228,0.01394,0.02662,0.04152,-0.00422,0.04402,-0.01816,0.02761,0.01289,-0.05077,-0.0097,-0.03308,-0.08547,-0.0118,0.11185,-0.2015,0.12923,0.17985,-0.03886,0.06897,0.00258,0.15054,-0.1294,-0.07609,0.239,0.02487,-0.02258,-0.0107,0.00039,-0.20147,-0.13031,0.32691,0.11788,-0.17245,-0.09394,0.08313,0.0315,-0.00084,0.06641,-0.08006,-0.04301,-0.10125,-0.1279,0.21085,-0.12895,-0.10374,-0.19696,0.02975,-0.15822,0.06863,-0.17013,-0.07175,0.09226,0.04522,-0.3438,0.06433,-0.20677,0.07054,-0.15081,0.01232,-0.19583,-0.19901,-0.04696,0.0806,0.02202,0.04722,0.01867,0.1619,-0.21005,-0.12478,-0.01592,0.13083,0.03511,0.0824,-0.01461,-0.11612,0.0673,-0.01959,-0.1244,0.04205,0.20969,0.12754,0.26463,0.04474,0.07799,0.0845,0.03887,-0.01147,0.13706,0.04419,0.44272,0.06135,0.02253,0.04084,0.02453,-0.08207,0.18422,0.07044,-0.00363,0.40748,0.18854,-0.09725,-0.14222,0.11284,0.05299,0.04046,0.74417,0.03705,-0.14665,-0.10047,-0.12022,0.09392,-0.01494,0.11978,0.00463,0.20496,0.25469,0.09251,0.00848,0.24421,-0.04918,-0.00681,-0.00906,-0.17719,-0.19495,0.03973,0.04562,0.04283,0.13569,0.02054,-0.18811,0.02233,-0.11419,0.03835,-0.18712,-0.13874,0.1358,0.01034,-0.06352,-0.33014,-0.1703,0.05228,0.04402,0.02143,-0.08244,-0.30917,-0.11289,-0.07626,0.05154,0.02599,0.20892,-0.11779,-0.01186,-0.0033,-0.04728,-0.18717,-0.16663,-0.20695,-0.12456,-0.0086,0.10242,-0.22505,0.01833,-0.21332,-0.20992,-0.18902,3.64e-06,-0.02509,-0.02228,-0.02977,0.03964,0.06467,-0.09401,-0.02216,-0.16445,0.24557,0.0544,-0.08188,0.07486,-0.08214,0.04274,0.10675,0.05472,-0.10981,0.16941,0.01197,-0.0264,-0.09674,0.0452,-0.08851,-0.04474,-0.11473,0.0282,0.06452,0.00568,-0.0056,0.09565,0.24749,-0.03399,0.00529,-0.06531,0.11242,0.07377,-0.03899,0.03355,0.01901,-0.15634,-0.11061,0.01678,0.30507,-0.14925,-0.04499,-0.14784,0.10164,-0.03158,0.03008,-0.20671,-0.05934,-0.0494,-0.33776,-0.10435,0.15222,0.10077,0.01263,0.0763,-0.07842,0.03666,0.02917,-0.03485,-0.09895,0.03354,0.03018,-0.16446,0.14011,-0.01007,-0.02638,-0.05789,0.11859,0.00899,-0.03075,0.04842,-0.00657,-0.17625,0.04466,-0.0778,-0.07974,-0.14414,-0.02303,0.55051,-0.22528,0.11368,0.20794,0.05868,0.13336,0.2275,0.19624,-0.0968,-0.07689,0.03467,-0.18032,-0.14168,0.12745,0.1283,-0.03363,-0.25696,-0.02776,0.11653,0.04558,0.2142,-0.03852,-0.16249,0.00422,-0.01652,0.07068,-0.22608,-0.21289,-0.06133,0.18092,0.3854,-0.06076,-0.25297,0.32225,0.03559,-0.17198,-0.00713,-0.06697,0.0437,-0.05913,0.01983,0.06773,-0.16001,0.11451,0.01773,-0.06613,-0.15401,-0.0741,0.0015,0.11105,-0.18264,-0.1946,0.0447,-0.23343,-0.03704,0.01616,-0.01106,0.10388,-0.1039,0.08748,0.26184,-0.07194,-0.04442,-0.11232,-0.02003,0.0788,-0.07202,-0.09619,0.01108,-0.13205,-0.29405,-0.22815,-0.03259,-0.03813,-0.06494,-0.24721,-0.01746,0.02184,-0.11546,-0.01515,-0.17793,0.01678,-0.00206,0.08741,0.11544,-0.09108,-0.04385,-0.05725,-0.25733,0.2358,-0.10513,-0.22464,-0.07734,0.08787,-0.18207,0.06481,0.20702,0.05841,-0.11004,-0.01932,-0.05067,0.06579,0.003,-0.16802,-0.00863,-0.05214,0.04374,0.0286,-0.0906,0.00561,-0.53421,-0.10758,0.08883,0.07437,0.08348,-0.1149,-0.05162,-0.01808,-0.16486,0.02146,-0.23501,-0.03435,-0.01607,0.1122,0.00858,-0.05959,0.21455,-0.04553,0.28455,0.17147,0.0341,0.15496,0.15253,-0.01215,-0.03378,0.3503,0.06385,0.05023,0.12495,-0.09458,-0.12144,0.01592,0.05996,0.05891,0.29569,0.05961,0.03437,0.01776,0.00089,-0.26321,0.02936,0.00677,0.04317,0.0299,-0.16391,0.08605,-0.34128,-0.16528,0.06009,-0.06458,0.0348,-0.16985,-0.03276,0.01958,-0.03628,-0.18913,0.08942,0.03447,0.09345,-0.09637,0.03791,0.05222,0.16575,0.0527,-0.05324,-0.05114,-0.03444,-0.08613,0.0592,-0.00398,0.08519,-0.04852,0.37235,0.18869,0.01866,-0.05148,-0.01574,0.01697,-0.0153,-0.33942,0.02193,0.09111,0.00083,0.17741,-0.03822,0.10295,-0.11112,0.23922,0.26131,0.0784,-0.084,-0.12727,-0.01256,0.55395,-0.19734,-0.05089,-0.00407,0.16422,0.01755,0.03327,1.57099,-0.06721,0.03908,-0.09561,-0.037,-0.11604,-0.11039,0.00112,0.02565,0.06035,-0.01784,-0.1257,-0.04393,0.029,0.02347,0.01781,-0.01245,0.00449,-0.0057,-0.02815,-0.13372,0.18745,0.0183,-0.39353,-0.26421,0.0018,-0.0616,0.02197,0.00515,0.13247,-0.06598,-0.07411,-0.07205,-0.12128,-0.07751,-0.10805,0.18515,-0.15457,0.01913,-0.32216,0.14926,-0.16163,-0.07771,0.06593,0.2943,-0.08675,-0.12694,-0.21519,0.07375,-0.04267,0.0527,-0.02222,0.02996,-0.16344,0.02149,-0.03086,-0.0263,-0.13676,-0.07912,-0.05497,-0.11383,-0.00474,0.05872,-0.13479,0.02242,-0.18915,0.09572,-0.01507,-0.09983,0.03906,0.01925,0.04514,-0.0868,0.17431,-0.01541,0.02326,-0.07153,0.32587,-0.1127,-0.05224,0.05715,-0.16869,0.07543,-0.1082,0.03226,0.2429,-0.05805,-0.08518,0.10063,-0.01818,0.10686,0.02784,-0.10577,0.01706,0.22639,0.06593,0.25377,0.06072,0.0131,-0.03349,0.06128,0.06775,0.01033,0.23536,-0.84063,0.03708,0.14282,0.15555,-0.07377,0.04487,-0.02388,0.04327,0.0149,-0.04426,-0.10497,-0.3673,0.12466,-0.09429,-0.16789,-0.00199,0.19252,-0.14714,-0.09,0.01504,0.06096,-0.15266,-0.03438,0.08961,0.05724,-0.05997,-0.01357,-0.02957,-0.0714,0.14991,-0.46711,0.03901,-0.01449,-0.05455,0.01006,-0.0738,0.10689,0.01865,-0.09547,0.20149,-0.10636,0.14876,0.04217,0.05727,0.28999,0.08502,0.06386,-0.07396,-0.1632,-0.08182,0.06593,-0.03822,0.22132,-0.20564,-0.06745,-0.06503,0.49307,0.31767
PCR,-0.30939,-0.30939,-0.05286,0.21445,-0.07691,-0.05162,-0.22048,0.02583,0.02747,-0.07794,-0.12957,-0.22412,0.12593,-0.0986,0.02286,-0.3373,0.01432,0.07636,0.27779,-0.04315,-0.12248,-0.17535,-0.20143,0.17857,-0.20374,0.09103,-0.00525,0.047,0.20854,0.01999,0.02838,-0.00618,0.09582,0.1501,-0.04905,0.11877,-0.19606,0.14704,-0.02697,-0.06304,0.16072,0.02896,-0.18901,-0.06397,0.17187,-0.02028,-0.09671,-0.02061,-0.08611,0.08497,-0.14161,-0.01437,-0.06893,-0.03462,-0.00532,-0.04728,-0.01753,-0.02815,-0.04862,0.20674,-0.05546,-0.02059,-0.0614,0.14146,0.03594,-0.00868,-0.01662,-0.00607,0.02222,0.04559,0.02391,0.27704,-0.08337,0.14944,0.45977,-0.28576,-0.09545,0.62999,-0.09835,0.09131,-0.02435,-0.11104,-0.02116,-0.30272,-0.18335,-0.12295,0.079,0.16626,-0.14703,0.04532,-0.14268,0.05589,-0.00281,-0.20203,-0.03821,-0.11751,0.00301,-0.17723,0.07039,0.87839,0.00288,0.02145,0.04141,0.00184,-0.06312,-0.05532,-0.00964,-0.11113,0.13878,0.01236,-0.09659,-0.10564,-0.02692,0.05854,-0.02933,0.15421,-0.12497,-0.06079,-0.3155,0.1813,0.06457,-0.02508,-0.04295,-0.41935,-0.01023,0.40772,-0.0327,0.17099,-0.0411,-0.27759,-0.27006,0.04773,-0.029,-0.07988,-0.27741,0.53154,0.38944,0.12456,-0.04961,-0.16048,-0.08022,-0.02653,-0.01161,-0.09595,0.20892,0.04375,-0.16117,0.07063,-0.08334,-0.19849,-0.222,-0.23625,-0.10491,-0.0122,0.45625,0.01921,0.16554,-0.02947,-0.35887,0.08181,-0.12914,-0.06313,-0.07876,-0.10446,-0.25855,0.17254,-0.05704,0.04879,-0.34134,-0.13207,0.00344,-0.05472,-0.34975,-0.18285,0.00692,-0.11644,-0.02288,0.01072,-0.39885,-0.08668,-0.05599,-0.21518,-0.16581,0.04521,-0.11083,-0.0059,-0.12689,-0.0776,0.14484,0.13869,-0.0373,-0.03607,-0.1365,-0.00512,-0.28449,0.03017,-0.04243,0.17506,-0.03806,0.00618,-0.04387,-0.312,-0.04986,-0.08933,0.00354,0.03291,0.20292,-0.05845,0.13284,0.18458,0.00026,0.13095,-0.22738,-0.1168,-0.19608,0.19185,-0.09333,-0.20013,-0.02534,0.04981,0.13484,0.13253,0.44791,-0.1428,-0.07072,0.06015,-0.22057,-0.16077,-0.05395,0.07603,0.02072,-0.33292,0.34876,-0.08431,0.22318,0.23929,-0.0128,0.28007,0.122,-0.21274,0.38433,-0.2308,-0.30637,-0.15513,-0.20339,-0.11861,0.27995,-0.17744,0.23876,0.1085,0.09035,-0.07845,0.20322,0.02465,0.08938,-0.32609,-0.2223,0.1965,-0.09456,-0.19868,-0.26107,-0.08011,-0.05508,-0.01883,-0.08527,0.23105,-0.20878,-0.09476,0.50102,0.08191,0.07366,-0.08691,-0.08112,-0.26994,-0.12337,-0.10402,-0.14136,-0.02329,0.0604,0.0358,-0.0805,-0.12678,-0.07702,-0.02306,-0.05149,-0.43024,0.14887,-0.08431,0.30402,0.07073,0.54737,0.06342,-0.0903,0.26385,-0.04492,-0.01743,0.36924,-0.09194,-0.17879,0.01377,0.11766,-0.0274,-0.22065,0.13567,0.16326,-0.00328,0.19374,-0.39696,0.05082,-0.36062,-0.08939,-0.13469,-0.18069,-0.0603,-0.04465,-0.12651,0.22499,-0.26757,-0.45582,0.05653,-0.08249,-0.03972,-0.11874,-0.14727,0.23653,-0.10979,-0.0697,0.36952,-0.04762,-0.02521,-0.04428,-0.33223,0.21387,-0.09639,-0.13582,0.01185,0.0034,0.25601,0.01173,-0.41642,-0.22162,0.12395,-0.07866,-0.08432,0.07519,0.12581,0.17325,0.05449,0.03099,-0.03757,1.39566,-0.05967,0.30953,-0.03167,-0.16386,0.06296,0.0383,-0.24826,-0.06199,-0.12069,-0.04374,-0.07286,0.01443,0.33282,-0.02381,0.16774,-0.10194,0.05049,-0.08434,-0.05868,0.33526,0.00939,0.10487,-0.20903,-0.08587,-0.15637,0.00739,0.0597,0.23908,0.00985,0.04725,0.04433,-0.01644,-0.04592,0.05593,0.13968,0.30234,0.22154,0.05247,0.37605,0.05641,0.07581,0.22725,0.26108,-0.02452,-0.03,-0.00625,0.12942,-0.14107,0.12854,-0.03735,0.18782,0.10394,-0.10359,0.1374,-0.07869,0.00522,0.00811,-0.16658,0.02395,-0.10683,0.18876,-0.01975,0.09528,-0.08229,0.08809,-0.15359,-0.06435,-0.32247,-0.14806,0.4731,0.04981,0.00735,-0.20353,0.10311,0.31341,-0.0917786,-0.04951,-0.06874,-0.14477,-0.22052,-0.00706,-0.00331,0.08696,-0.10174,0.18483,0.12734,0.24779,0.11325,0.01955,0.01364,0.40269,-0.03171,0.01569,0.09625,-0.06871,-0.07642,0.16484,0.12002,0.24387,-0.08296,-0.02671,-0.31911,0.18,0.16909,0.07131,0.02157,0.10951,-0.03057,-0.07893,-0.13034,-0.1658,-0.01432,0.00588,-0.11993,-0.17266,0.09501,-0.19672,0.06148,-0.10902,0.06168,-0.24396,0.00037,0.33987,-0.0698,-0.26123,0.03505,0.07918,-0.36005,-0.01866,-0.13287,0.08914,0.30025,0.12015,-0.16547,-0.02739,-0.20164,-0.00824,0.36186,0.19593,0.0326,-0.19544,-0.01106,0.11613,-0.03163,-0.22113,-0.30575,-0.01946,0.06889,0.02776,0.10363,-0.08562,-0.02945,0.06948,0.00041,-0.11055,-0.35359,-0.33174,-0.01878,-0.16595,0.22677,-0.13026,0.00616,-0.18194,-0.01901,-0.06359,-0.09791,0.45391,0.08749,0.17248,0.05174,0.12947,0.04656,-0.07159,0.06068,-0.02302,-0.0905,-0.09809,0.60877,-0.02022,-0.11384,0.04464,-0.00455,-0.18443,0.01286,-0.30665,-0.04851,-0.08958,0.17036,0.19645,0.35069,0.36385,0.24874,-0.13987,-0.23373,-0.24345,0.01635,-0.21963,0.02527,-0.05305,-0.05274,0.33504,-0.05169,-0.14532,-0.40499,0.12966,0.219,-0.10571,-0.02496,-0.23995,-0.04058,-0.02397,-0.09887,-0.2807,0.12434,-0.00869,-0.18084,-0.13637,0.3119,0.02747,-0.07441,-0.01866,0.18161,-0.06354,0.00654,-0.00279,-0.09794,-0.24821,-0.00727,-0.17893,-0.16552,0.19692,-0.03713,0.04,-0.40117,-0.09852,0.03582,-0.20673,0.06028,0.32479,-0.07653,0.02844,0.08894,-0.02709,0.20643,-0.15744,-0.02338,-0.05038,-0.08788,-0.11896,0.50574,-0.13542,-0.21715,-0.05101,-0.20811,-0.00846,-0.10874,0.09456,0.27061,0.0096,0.04993,-0.04011,0.1044,-0.10654,-0.00366,-0.19553,0.01102,0.07878,0.18346,-0.03496,-0.12704,0.02163,-0.1296,-0.03992,-0.22217,0.10705,0.00906,0.19853,0.00493,0.01941,0.02875,0.16716,0.22804,0.21404,0.3122,0.09865,-0.00308,-0.09968,-0.0016,0.04869,0.09709,-0.14738,-0.21555,-0.02915,0.00202,-0.08162,0.02304,-0.12487,0.00449,0.09993,0.05102,0.18541,-0.14359,0.08587,0.33807,-0.11484,0.14965,0.1644,0.05842,-0.02757,-0.55011,0.17989,0.07093,-0.1805,0.08718,0.31667,-0.00944,-0.06783,-0.148,-0.16576,-0.09286,-0.26703,-0.01706,0.22733,-0.21763,0.11925,-0.28962,-0.04332,-0.03497,0.07858,-0.23565,0.07137,-0.09908,0.0205,0.46959,0.0352,-0.16175,0.00843,0.19103,-0.1338,-0.17351,-0.02539,-0.0927,-0.05083,-0.43373,-0.26929,-0.05974,0.15565,0.14291,0.06436,0.00105,-0.00671,0.24527,-0.06125,0.17301,0.02851,0.12429,0.08913,-0.08292,-0.02095,-0.36696,-0.00335,0.61997,0.00915,0.0965,0.04402,0.01192,0.20771,-0.25622,0.00106,-0.03751,-0.06072,0.26055,0.03465,-0.00324,-0.1432,0.61632,0.06552,-0.08701,-0.06004,-0.05411,-0.16822,0.01395,0.18762,0.04835,0.17684,-0.23503,-0.01422,0.01536,0.0085,0.03967,-0.06402,-0.21852,-0.126,-0.02518,-0.1108,-0.07112,-0.21598,0.18259,0.0712,-0.01682,0.06334,-0.05758,-0.23052,0.03658,-0.02458,-0.12488,0.08117,-0.00502,0.15854,-0.04513,-0.00547,-0.12521,0.07993,-0.00112,0.45691,-0.13866,0.02167,0.09238,-0.0806,0.0487,0.12374,0.13417,0.09817,0.46355,0.10237,0.21607,0.02652,-0.18366,-0.1343,-0.05554,0.01881,0.0694,-0.0969,0.07292,0.27212,0.22753,0.06168,0.17156,-0.11972,0.02511,0.25623,-0.03413,-0.04024,-0.1198,0.14291,-0.10287,0.05156,0.14633,-0.09522,0.06065,0.00945,-0.1055,-0.02613,-0.07577,0.20225,0.28261,0.04189,0.31545,0.08003,-0.03009,-0.00085,0.03162,-0.04767,0.09822,0.02901,-0.04423,0.05469,0.30226,0.02086,-0.02904,0.27191,0.05098,0.05719,-0.13492,0.08345,0.02951,-0.19186,-0.1914,-0.12577,0.10713,-0.03458,4e-05,0.01141,-0.0094,0.21567,0.02711,-0.07807,0.26031,-0.24567,0.22652,-0.01919,0.11794,-0.22036,-0.01684,-0.15698,-0.10272,-0.13095,-0.00685,-0.02273,-0.04279,-0.02383,0.02027,0.07803,0.03755,-0.25439,-0.30289,-0.02106,-0.05458,-0.05201,-0.07268,0.09088,-0.0382,0.06625,0.14495,-0.08001,-0.06569,-0.07448,-0.38248,-0.00581,-0.13593,0.00044,-0.31099,-0.0295,0.05222,0.18327,0.22896,-0.00999,0.18197,0.01617,-0.12371,-0.16009,-0.21084,0.09459,0.27882,-0.03265,0.06494,-0.29497,-0.01528,-0.11461,-0.17366,-0.12487,-0.25243,-0.16735,0.00582,-0.05572,0.00356,-0.04448,0.5836,-0.33042,0.17173,0.14455,0.12994,0.15587,0.25317,-0.04419,-0.04246,-0.26985,0.07878,-0.05491,0.16129,-0.02052,-0.38247,-0.1109,0.05249,0.05748,-0.02206,-0.08017,0.15047,0.02603,0.00497,-0.35567,-0.04053,-0.23707,0.04327,0.07633,-0.0944,-0.01302,-0.01334,0.03616,0.24443,-0.04809,-0.02881,0.03859,-0.00313,-0.23054,-0.08225,0.30116,0.11765,-0.06153,-0.18299,0.02473,-0.02523,0.03154,-0.01028,-0.0946,0.05377,0.45193,-0.18015,0.09165,0.01296,-0.00293,-0.05409,-0.07965,-0.29239,0.10195,-0.0446,-0.12864,-0.33446,-0.1291,0.09936,0.28323,-0.0046,0.1382,-0.12124,-0.19296,0.01944,-0.05578,-0.17536,0.01227,0.03348,0.03707,-0.18496,0.31238,-0.03183,0.04233,0.50393,-0.25442,-0.30786,-0.071,0.05539,-0.06884,-0.45957,-0.18525,0.05396,-0.25637,-0.21002,0.02039,-0.35488,0.14294,-0.25048,-0.10919,-0.16574,0.16226,0.04164,-0.00674,-0.03586,-0.15106,0.0587,0.49831,-0.075,-0.06945,0.2526,-0.09613,0.04306,-0.06186,0.14801,0.36435,-0.03167,-0.0885,0.16395,0.11377,-0.05641,-0.44371,0.43943,-0.06122,-0.30855,-0.23214,0.07231,-0.18223,-0.03355,0.16147,0.05093,0.23712,0.03751,-0.1475,-0.01047,0.04081,0.29502,0.06922,-0.04496,-0.11809,-0.06208,-0.42946,0.06138,0.03803,0.06495,-0.12788,-0.41043,-0.24809,-0.4528,-0.12003,-0.19249,-0.03991,-0.00246,-0.06713,0.03451,0.14441,-0.04919,-0.01643,-0.10432,-0.37383,-0.11053,-0.22117,0.42028,-0.32855,-0.00356,0.04765,-0.04422,0.13765,-0.08687,0.07177,-0.20727,0.07332,-0.07157,-0.41974,0.51178,-0.08772,-0.24553,0.03716,-0.0774,0.15703,0.12784,-0.20042,-0.0021,0.03177,0.00074,-0.03547,-0.01039,0.06426,-0.01136,-0.04084,-0.11782,0.16412,-0.18488,0.14633,-0.0032,-0.10149,0.00898,-0.16193,0.07165,0.20762,0.02439,0.01466,0.14042,0.21783,0.12407,0.0804,0.05556,0.07174,-0.06583,0.02822,-0.09778,0.0304,0.17069,-0.15165,0.27044,-0.22135,-0.10261,-0.05894,-0.37519,0.07401,-0.12216,-0.09961,0.15961,0.07582,0.02356,-0.04319,0.20456,-0.00968,0.09001,-0.09265,-0.0373,0.12284,-0.11885,0.34175,0.00715,-0.00627,0.11169,-0.03332,-0.00946,-0.11552,0.01354,-0.0819,-0.12321,-0.16913,-0.06784,0.04898,0.00569,-0.35603,0.05434,-0.01633,-0.12573,-0.20491,-0.07527,-0.12832,-0.33558,0.03003,-0.13708,0.31198,-0.14515,-0.0245,0.21282,0.46795,0.0804,0.21831,-0.012,0.02416,-0.07073,-0.10845,-0.20873,-0.12375,0.22208,-0.1091,0.26771,0.01355,-0.4163,0.08717,-0.02942,0.34765,0.22564,-0.31752,-0.02108,0.08558,-0.07162,-0.00526,-0.41025,0.10532,-0.15567,0.08194,0.06063,0.33983,-0.08161,0.03813,0.11936,0.18468,-0.07348,0.12656,0.03894,-0.08596,0.2028,-0.08538,0.25809,-0.13908,-0.34252,-0.50256,0.00469,-0.22619,0.1452,-0.08701,-0.0668,-0.2205,-0.06716,0.18179,-0.11071,-0.08234,0.49158,0.05545,-0.12261,-0.13741,-0.1624,0.10813,-0.1373,-0.30113,0.15342,-0.24955,-0.2648,0.30459,0.06235,-0.2516,0.09093,0.04963,0.25741,-0.23081,0.12642,-0.15983,0.05447,-0.05849,-0.10447,0.03771,0.03367,0.21477,-0.33096,-0.1074,-0.18631,0.06902,0.14075,-0.29196,-0.2982,-0.00769,-0.15593,-0.34119,0.0218,-0.07241,0.10471,-0.0124,0.09628,-0.36954,0.28398,-0.18308,-0.18942,0.09758,-0.02652,-0.075,0.10893,-0.23751,0.23293,0.17832,-0.16555,-0.03444,-0.20794,-0.0589,0.01898,-0.01914,0.10156,-0.13211,-0.28501,0.28574,0.01593,0.27498,-0.08606,0.08197,0.02951,0.22944,-0.07618,-0.21257,0.1872,0.05698,0.35621,0.04256,-0.22599,0.48726,0.02172,0.15964,0.11848,0.044,-0.02219,-0.16529,-0.06928,-0.14486,0.04557,0.06875,0.05722,-0.05138,-0.01448,0.02637,0.02907,-0.09436,-0.30318,-0.26221,0.2173,-0.0674,0.17135,0.04378,-0.13847,-0.02667,0.19355,-0.2264,0.02835,-0.09717,-0.2628,-0.01918,-0.12401,-0.20898,0.0489,-0.18216,-0.22803,0.27158,-0.06551,-0.15688,-0.17218,0.0769,-0.07195,0.14356,0.2769,0.03283,0.13478,0.11707,-0.08265,0.12908,-0.00995,-0.15026,-0.12863,0.08937,-0.25109,-0.14799,0.05659,0.00452,0.00815,0.06745,-0.16707,-0.10726,-0.20973,0.00546,0.04582,0.07769,-0.07515,0.04458,-0.12224,-0.02354,0.03982,-0.12435,0.02821,-0.03231,0.00103,0.03221,0.21476,-0.01642,0.09935,-0.02542,-0.02728,0.03507,-0.11694,0.01523,-0.08264,0.07979,-0.01501,0.06267,0.11009,-0.16641,-0.18564,0.08943,0.37845,0.00195,0.29336,-0.04445,0.16505,-0.1056,0.00394,-0.20432,-0.01021,0.04792,0.14425,-0.21985,-0.01506,0.10139,-0.2346,-0.17867,0.09947,0.11989,0.23799,0.0204,-0.01633,-0.30236,-0.11686,-0.28922,-0.02556,-0.01102,0.17093,-0.0654,0.08372,-0.06047,0.04025,0.09357,-0.09828,-0.14674,-0.00055,0.12354,-0.20995,0.01953,-0.10924,-0.04988,0.22508,-0.10394,-0.15565,0.26372,-0.1774,-0.04417,-0.0332,-0.32402,0.04953,-0.14743,0.16592,0.0247,-0.20284,-0.03024,-0.10496,0.34102,0.13308,-0.02934,-0.09733,-0.02464,-0.11719,0.05624,0.01092,0.13472,-0.04967,0.40312,0.3348,-0.2668,-0.1519,-0.09003,0.14543,-0.26456,-0.40801,-0.02568,-0.02634,-0.21504,-0.36215,-0.0509,0.08692,-0.10113,0.16068,-0.02405,0.11701,0.03002,0.0464,-0.03002,0.19404,-0.11755,-0.08356,-0.07871,-0.18875,-0.04533,-0.04585,0.1379,-0.04919,-0.05087,-0.05481,-0.00988,-0.02492,-0.34943,0.19966,-0.12549,-0.14169,-0.05924,-0.01672,-0.0272,-0.26466,-0.11927,-0.0146,0.11963,0.17351,0.10014,-0.03188,-0.25597,-0.28314,-0.03964,0.097,-0.03949,0.2582,0.01251,0.1639,0.24414,0.08969,-0.10978,0.02264,-0.03486,-0.09609,-0.19014,0.26228,-0.12168,-0.05216,-0.07428,-0.13853,0.09274,-0.19881,-0.25389,0.15579,-0.09579,-0.18501,0.28243,-0.03974,-0.00528,-0.00309,-0.0351,0.25058,-0.00115,0.08916,-0.00148,0.15487,0.03302,0.13432,0.04884,-0.0165,-0.1087,0.06085,0.13689,-0.19754,-0.01522,0.08319,0.17354,-0.03106,-0.15399,-0.11406,-0.02451,0.20549,0.03927,0.2633,-0.23329,0.19222,-0.12139,-0.08478,0.19004,-0.05668,-0.12451,-0.011,0.01095,0.06608,-0.04515,0.0625,-0.20569,0.15576,0.03141,0.17174,0.15718,0.04329,-0.1176,-0.14234,0.07973,-0.10984,-0.13813,0.07212,-0.1589,-0.10968,-0.13891,0.06839,0.15167,0.04675,0.01682,0.02616,-0.20908,0.11787,-0.17621,0.0163,-0.28182,-0.09656,-0.1735,0.05631,0.01198,-0.02609,-0.27295,-0.0467,0.0452,-0.07644,-0.00685,0.02519,-0.00534,-0.24447,-0.05386,0.20155,-0.03091,-0.43087,0.0594,-0.05207,-0.17105,-0.21738,-0.16654,0.06948,0.11066,-0.10586,0.37669,-0.05803,-0.12749,0.00907,-0.33466,-0.36418,-0.0337,-0.09213,-0.08932,-0.25989,-0.18515,-0.01569,0.14652,-0.02241,-0.078,0.03041,0.14837,-0.07191,0.28476,-0.00114,-0.20546,-0.0177,-0.07542,-0.0638,0.02219,-0.09904,0.02427,0.06058,-0.12996,0.02688,-0.39301,-0.04738,0.07762,-0.04545,0.00903,0.43521,0.14324,-0.1288,-0.26747,0.06665,-0.02673,0.00636,-0.40646,-0.16166,-0.04572,-0.05407,-0.09284,0.08782,0.02751,0.03666,0.40696,-0.34484,0.00659,0.04344,8e-05,-0.02365,-0.15341,0.22,-0.19789,0.01056,-0.03643,-0.13212,0.00603,0.10037,-0.05381,-0.12269,0.19995,-0.14267,-0.00623,0.19856,-0.03047,0.08759,0.01464,0.0338,-0.13873,-0.0565,0.20538,0.00345,0.05089,-0.08509,0.01993,0.12709,-0.12586,-0.41895,-0.05626,-0.15017,-0.14593,0.03128,-0.03488,0.11035,-0.41008,-0.00496,-0.17877,-0.09044,0.02831,-0.11909,0.04751,-0.01609,0.02438,0.54973,-0.15438,0.1512,0.009,-0.09268,0.04027,-0.0576,0.05025,0.08408,0.09622,-0.17015,0.00761,-0.15514,-0.25396,0.01712,0.047,0.09268,-0.00066,-0.39753,0.04065,-0.04841,0.03592,-0.00426,0.03258,-0.10697,-0.17727,0.44628,0.03941,0.15948,-0.14609,-0.0474,0.06477,0.15358,0.18172,-0.0233,0.14547,-0.23956,0.24852,0.31243,0.03681,0.08651,-0.11838,0.22159,-0.24768,-0.25237,-0.00399,0.11752,-0.05634,0.07098,0.28302,-0.08552,-0.0457,-0.05042,-0.01102,-0.06611,-0.12352,-0.28901,0.02848,-0.0264,-0.30482,-0.2063,-0.09195,-0.18979,-0.04758,0.04817,-0.10624,0.08455,-0.1228,0.26958,0.03337,0.00438,0.01068,-0.06488,0.10997,0.12132,0.01766,-0.05323,-0.08861,-0.14056,0.13983,-0.0837,-0.24662,-0.02129,-0.42263,0.2959,-0.13707,0.09533,-0.09105,0.04098,0.03829,-0.06893,0.26427,-0.13544,-0.08328,0.02822,-0.03879,0.21485,-0.09109,-0.0489,0.039,-0.31141,0.00563,-0.04364,0.07837,0.01544,0.18855,0.06177,0.85638,0.3706,-0.04145,0.39342,-0.06673,-0.19194,-0.10411,-0.14246,-0.01051,0.12656,0.08862,-0.19579,-0.09427,0.15217,0.02745,0.01505,-0.01881,-0.00665,-0.07341,-0.03197,0.1237,0.08983,0.61845,-0.20068,0.03917,-0.18014,-0.14216,-0.08431,-0.07213,-0.29965,0.13132,0.22163,-0.05988,-0.24205,-0.00977,-0.13505,0.03595,-0.02605,0.18847,-0.12797,0.04873,-0.34512,0.12483,0.24287,0.02808,-0.00074,-0.14359,-0.09222,-0.01556,-0.18793,0.01642,-0.04222,-0.13147,0.14719,0.15501,-0.00601,-0.00132,-0.04706,-0.12808,-0.02285,0.14125,-0.08655,-0.13678,0.25671,0.23911,-0.10718,-0.19203,-0.01533,-0.09699,-0.24409,0.20948,-0.01548,0.15906,-0.04273,-0.08236,0.2599,0.04184,0.07094,-0.13806,-0.25791,-0.09141,-0.12893,-0.05815,-0.08038,-0.22639,-0.13388,0.21845,-0.07291,-0.32889,0.23005,-0.02043,-0.28268,-0.05835,-0.33517,0.10307,-0.11245,0.02094,0.04063,0.26151,-0.21405,0.2682,0.07971,-0.4929,-0.09654,0.01285,-0.31379,-0.08045,0.02207,0.23838,-0.29475,-0.04412,-0.04698,-0.14247,-0.05565,-0.23252,-0.01354,-0.12182,0.02534,-0.0585,0.07674,-0.16865,-0.02555,-0.06298,-0.22157,0.1334,0.10508,-0.03277,-0.1367,0.15673,-0.14597,-0.19417,-0.20173,0.05197,-0.02668,-0.03496,0.07876,-0.02377,0.05707,0.28469,-0.08493,-0.18014,0.10069,-0.06374,0.00366,-0.26454,-0.09426,-0.1826,0.16609,0.13203,-0.45288,-0.31559,0.27707,0.00197,0.04133,-0.04062,0.04585,-0.19572,0.01598,-0.21615,-0.00453,0.01148,0.12852,0.09996,-0.3797,0.00536,0.07468,-0.12058,0.01069,0.03984,0.06717,0.06831,-0.11054,-0.22504,-0.01644,0.05616,-0.05456,-0.08139,-0.17089,0.10299,-0.01822,0.005,0.046,-0.00778,-0.23662,0.0718,-0.00036,-0.13166,-0.02379,-0.0775,0.1799,0.48261,0.00097,0.02717,-0.24558,-0.04205,-0.01289,-0.11099,-0.08226,-0.07439,0.01503,-0.04578,-0.18555,-0.15247,0.02372,0.02352,-0.02487,0.00835,0.05948,-0.18816,-0.07217,-0.13838,-0.23399,-0.15181,0.20921,-0.33563,-0.1147,0.09101,-0.07044,-0.03415,0.06683,0.11642,-0.04457,0.08057,0.10914,0.05814,0.03738,-0.03001,0.16668,-0.15152,0.0644,-0.00659,-0.10594,-0.00598,-0.04402,0.24559,-0.05757,0.03234,0.08632,-0.18444,0.00122,-0.1894,0.50437,-0.07855,0.36706,0.31451,0.29584,0.01759,0.17372,-0.06041,-0.04354,-0.2129,0.01463,-0.03353,-0.07051,-0.26229,0.11006,-0.03957,-0.0265,-0.06807,-0.08733,0.11298,-0.04916,0.2161,0.01553,-0.06048,0.05512,-0.05688,0.14956,-0.39816,-0.12528,-0.01857,-0.06066,-0.15001,-0.06017,-0.06015,-0.05674,0.00594,-0.03429,0.10441,-0.04077,-0.01986,-0.17917,-0.23038,0.08846,-0.06118,0.06609,-0.22163,-0.10687,-0.09329,-0.16295,-0.11082,-0.29961,0.02185,-0.02857,-0.19985,-0.01202,0.00093,0.12073,-0.05709,0.24588,-0.20357,0.0234,-0.29754,-0.05304,-0.26237,-0.18229,0.09518,0.04448,0.43542,-0.04604,0.08732,-0.13809,0.00366,0.02816,-0.02143,-0.2091,-0.16623,0.00544,0.02406,-0.11155,0.00364,-0.24414,0.13635,0.09519,-0.04595,-0.21138,-0.17819,0.27205,0.1785,-0.19954,0.09425,0.15713,0.14503,0.02575,0.0966,0.02228,0.02118,-0.03544,-0.11,-0.03958,-0.03777,0.00874,0.00377,0.02823,0.09566,0.07909,0.15654,-0.06992,-0.25342,-0.21424,-0.11643,0.13706,-0.01591,-0.10215,0.07923,-0.21494,-0.04629,0.15528,0.03388,-0.03762,0.00118,-0.20373,-0.01945,0.16718,-0.01586,0.17105,-0.02758,-0.18822,-0.24716,-0.13383,0.05005,-0.2277,-0.07015,0.05589,-0.29603,-0.1284,0.01952,-0.04568,0.02492,0.04096,0.06579,0.02301,-0.05388,0.04026,-0.09739,-0.05043,0.01689,-0.03855,-0.05172,-0.35451,0.0507,-0.0071,-0.24956,-0.16699,0.00625,-0.25144,-0.16681,0.25601,-0.01182,-0.07007,0.15503,-0.07464,0.16422,-0.02428,-0.0337,0.0709,0.07692,-0.08123,-0.06686,0.00927,0.33941,0.22272,0.15721,0.31125,0.21357,0.08195,-0.06962,0.21608,0.04051,-0.1407,0.06587,0.02194,-0.23018,-0.06154,0.00949,-0.26421,-0.07085,0.28864,-0.28078,0.0895,0.11144,0.01717,0.05756,-0.0058,-0.06964,-0.01046,-0.23821,-0.03054,-0.02954,0.44482,0.05926,-0.04609,-0.00383,0.02455,0.03611,0.14978,-0.0901,-0.39088,-0.11803,-0.01415,0.13568,0.16286,-0.12002,0.01824,-0.00492,0.12522,0.15127,0.49014,0.09919,-0.29538,-0.03472,0.04408,0.14581,0.00432,0.29905,-0.07267,-0.01853,-0.13845,-0.00428,-0.0149,0.05398,0.12013,-0.13455,-0.059,-0.02596,-0.22514,-0.09185,0.01456,0.39468,0.19346,0.47911,0.12697,-0.03353,0.04982,-0.00857,-0.21089,-0.11022,0.02034,0.03055,-0.12736,-0.14996,-0.13011,0.05761,-0.08282,-0.10125,-0.02939,0.0299,0.16783,0.00354,-0.01505,-0.25764,0.18645,-0.17203,0.1245,0.07253,0.0798,0.17454,-0.03659,0.05773,0.00769,-0.26531,0.05979,-0.29039,0.02413,-0.05702,0.02717,0.20262,0.11677,-0.26785,-0.17494,0.11198,0.02436,0.04492,-0.32479,-0.31793,0.23544,-0.03014,-0.00125,0.05835,-0.21093,0.14255,0.09548,-0.0085,0.03418,0.03865,-0.13589,-0.19238,-0.18983,0.00427,-0.00504,0.25243,0.06373,0.0624,-0.00584,0.08623,-0.1636,-0.24413,0.08071,0.06394,0.16235,-0.04557,-0.08461,-0.03867,-0.00019,-0.02296,0.12198,-0.01173,0.07109,-0.22933,0.15829,-0.11444,-0.15942,-0.28809,0.09586,-0.24183,-0.07073,0.03746,-0.26193,-0.16045,-0.03317,0.07174,-0.12047,-0.14116,0.0365,-0.16554,0.00378,-0.06862,0.01301,-0.20387,-0.03717,-0.1156,0.27004,0.00161,-0.12245,0.0685,0.03691,-0.13947,0.08765,0.24436,-0.1141,0.00709,0.00538,0.13265,0.04696,-0.20189,0.207,-0.15637,-0.00842,0.2831,0.15369,0.01475,0.0553,0.30143,-0.16123,-0.04795,-0.03855,-0.02213,0.35358,-0.02888,-0.00305,0.00839,-0.10717,0.24133,-0.0773,-0.29539,-0.0226,-0.18762,-0.02097,-0.0803,-0.04441,0.10052,-0.07661,-0.04479,-0.05269,-0.04665,0.04705,-0.28002,-0.2268,0.01333,0.01045,-0.01653,0.01604,-0.2726,0.12302,-0.10384,-0.04682,0.14102,-0.26481,-0.05576,0.22844,0.24242,0.03009,0.09223,-0.19599,-0.04831,-0.31401,-0.0335,-0.00169,0.01057,-0.05105,0.06539,0.04759,0.21114,0.10026,0.08438,0.19436,0.29108,-0.15043,-0.04776,-0.18881,-0.20168,-0.09254,-0.30335,0.1008,0.02996,0.11252,0.11926,-0.00653,-0.13844,0.02273,-0.20156,-0.06636,0.0671,0.19231,0.19934,0.22135,0.17871,0.19508,-0.26526,-0.08951,-0.15683,-0.18154,0.09319,0.07616,-0.33292,-0.12651,-0.44802,-0.18482,-0.01281,-0.05178,-0.02373,0.19045,-0.04859,-0.06697,-0.15647,0.13987,0.06146,-0.07667,-0.02372,-0.20006,0.11308,-0.03872,0.00991,-0.1823,-0.09289,0.29178,0.03259,-0.32122,-0.01806,-0.01607,-0.30702,0.01021,0.03978,-0.09225,-0.01075,-0.08911,-0.12984,-0.00177,-0.21138,-0.05006,-0.09183,-0.25545,-0.26873,-0.11823,0.15769,-0.38586,-0.11182,-0.12932,0.19534,0.53345,-0.16848,0.04932,0.02968,-0.11892,0.02193,-0.02411,0.01677,0.15099,0.04059,0.0905,0.1144,-0.29864,0.24929,-0.15668,-0.00015,0.03011,-0.20797,-0.12186,-0.22755,-0.13338,-0.2605,0.01015,0.03327,-0.07983,-0.10467,0.0092,-0.08307,0.0332,0.09991,0.13367,-0.03536,0.05987,0.11145,0.26545,-0.30289,0.02194,0.02724,-0.11767,-0.29298,0.33977,0.00115,-0.17392,0.12636,-0.04559,-0.31568,0.08084,0.04561,0.50684,-0.14067,-0.22133,-0.00049,0.03084,-0.03284,0.09147,-0.06171,-0.01519,0.0769,0.12884,-0.12176,0.03976,0.02575,-0.0954,0.00948,-0.14055,-0.25356,0.33307,-0.07401,-0.01611,-0.05659,0.05509,-0.19274,0.07374,-0.02849,-0.08581,0.01815,0.01696,0.20438,-0.01157,0.11399,-0.22531,0.10444,-0.25087,-0.07811,0.06628,0.06206,-0.11272,0.05852,-0.21869,-0.13689,0.02845,-0.04566,0.0539,0.04472,-0.07682,0.30477,0.04426,-0.13191,0.11315,-0.00026,-0.03709,0.04305,-0.00109,-0.00314,0.02634,0.07511,0.03697,-0.00991,0.16348,-0.03669,0.21095,-0.00618,-0.12704,0.32294,0.29213,-0.02942,-0.20353,0.06288,0.01625,0.05918,-0.11332,0.00255,-0.31132,-0.04157,0.02541,-0.03219,-0.03685,-0.05059,-0.00893,-0.12454,0.09901,-0.02812,0.22992,-0.16584,-0.11097,-0.22525,-0.09565,-0.06332,0.0627,0.04619,0.17276,0.08194,-0.09277,0.01164,0.08618,-0.02455,-0.09839,-0.21859,0.18098,-0.08764,0.03646,-0.52455,-0.05175,-0.08169,0.46634,-0.10579,-0.00526,-0.00257,-0.14874,0.34875,-0.24252,-0.10394,0.17684,-0.4409,0.16316,-0.04105,-0.1264,0.05591,-0.08928,0.0575,0.22271,0.03922,0.03662,0.11915,0.06167,0.28224,0.11166,-0.32199,0.03217,0.02549,-0.12591,0.04343,-0.0587,-0.01718,0.06311,-0.24159,-0.18201,-0.15129,-0.06579,-0.05699,-0.03893,-0.01935,0.09169,0.12653,-0.26958,-0.00325,0.07992,0.15883,0.11256,0.21052,-0.26567,-0.01457,0.04529,0.14679,-0.10968,-0.15092,-0.03033,0.07087,0.06055,0.1575,0.08321,0.00372,0.33752,0.24857,0.21015,0.05771,-0.12804,0.24857,0.02114,-0.07725,0.06829,-0.05681,0.23942,0.23244,-0.19374,-0.13759,0.17815,-0.43357,0.03379,0.0149,0.29581,-0.14794,-0.17541,-0.07255,0.14992,-0.02546,-0.13241,-0.02084,0.02256,0.12992,-0.28234,-0.07297,-0.1922,-0.06288,0.04802,0.0181,-0.02426,-0.00136,-0.1266,0.08581,-0.08941,0.44476,0.0034,0.07234,0.06533,-0.07944,-0.00298,0.12089,0.29868,0.0371,0.00161,0.07688,-0.33113,-0.06061,0.02126,-0.06299,-0.13445,-0.0339,-0.06843,0.08419,-0.14067,0.02359,-0.00863,0.00518,-0.16503,-0.35499,-0.01685,0.07142,0.27751,0.2882,0.07233,0.19728,-0.04139,-0.04636,0.02387,0.32317,-0.05132,0.2826,0.24814,-0.09395,0.00798,-0.04383,0.27478,-0.13239,-0.09899,-0.0544,-0.14529,-0.16414,-0.02269,0.09853,-0.2246,0.00432,0.00924,-0.11598,0.22223,0.33833,0.11187,-0.05758,-0.08269,-0.19992,0.00363,-0.04773,0.31406,0.1609,-0.1966,-0.09719,-0.04512,0.22498,-0.03619,-0.02089,0.12582,-0.08189,-0.12862,-0.13955,-0.15952,-0.07581,-0.24547,-0.08805,-0.01209,0.21219,0.05224,-0.15768,0.05897,-0.02689,-0.07109,-0.03577,-0.19397,0.29895,0.20274,-0.17249,-0.09569,-0.16263,0.27597,0.12571,-0.05944,-0.28325,-0.01964,0.02894,0.09565,-0.02245,-0.23314,-0.01828,-0.10235,-0.07873,-0.09299,0.35234,-0.00037,0.06702,0.09839,0.15137,-0.05002,0.0538,-0.04313,0.04144,0.03138,0.29455,-0.05001,0.11188,0.27789,0.24352,0.06817,0.05802,-0.00103,-0.01348,0.46685,0.00849,-0.06276,0.0566,-0.23235,0.18695,0.18387,0.09991,-0.11206,-0.07571,-0.0049,0.06127,-0.08062,-0.08244,0.14574,0.11716,0.12865,-0.04625,0.02797,-0.01944,0.26023,-0.1203,0.09092,0.02638,0.00345,0.05179,-0.06815,0.09743,-0.02789,-0.0195,-0.00859,-0.15841,0.01892,-0.07966,0.08254,-0.02387,-0.02717,0.04466,0.20812,-0.21609,0.16844,0.04322,-0.21174,-0.0219,-0.03796,0.16988,-0.05778,-0.24045,-0.2241,-0.10574,0.04612,0.094,0.04812,0.0024,-0.02874,-0.06241,0.00679,0.04447,-0.06557,0.0287,-0.19937,0.07637,-0.28209,-0.06574,-0.09211,0.12369,0.22078,0.04439,-0.31631,0.08792,-0.09333,-0.0421,0.07563,-0.25681,0.0888,0.22053,0.10942,0.09072,-0.10416,-0.1328,0.10965,-0.02102,0.0488,0.15489,0.05952,-0.00428,0.12598,-0.01884,0.05219,0.16056,0.01831,0.17725,-0.1492,-0.2184,0.4183,0.18414,-0.05272,-0.33812,-0.02375,0.04441,-0.13602,-0.02175,0.01919,0.12246,-0.14469,0.07723,-0.1016,-0.32828,-0.15491,-0.10238,-0.04016,-0.17233,-0.0883,0.05202,-0.0385,-0.01943,-0.26745,-0.10306,0.01421,0.15401,-0.32136,0.02491,0.04831,0.06295,-0.27261,-0.28848,-0.08492,0.02787,-0.35929,0.22799,0.27041,0.03895,0.23643,-0.02266,0.00303,-0.17568,0.22251,0.00352,-0.02742,0.18137,-0.1211,0.55162,-0.32548,0.36705,0.07474,-0.13695,-0.1642,0.04138,0.10159,0.27625,-0.01382,0.08992,0.0787,0.18918,-0.19566,-0.0526,0.20467,-0.10792,-0.28816,-0.06207,-0.24281,0.09836,-0.19592,-0.00446,0.00525,0.29199,0.09952,-0.17604,-0.02532,-0.19875,-0.10664,0.94875,-0.10643,0.11445,-0.30942,0.12482,-0.12583,0.00594,-0.09782,-0.1093,-0.03712,-0.12921,-0.22331,-0.34995,-0.17584,0.02076,0.07048,0.50208,-0.2293,-0.00894,-0.1593,0.01475,-0.12652,-0.04606,-0.04032,0.03619,-0.08266,0.47252,0.04621,0.12689,-0.18915,-0.04021,-0.2484,0.10848,0.00478,0.21085,-0.09068,0.24438,-0.29604,-0.52273,-0.17527,-0.06016,0.20561,-0.00946,-0.12294,0.11392,0.06878,-0.01055,0.04269,0.10577,-0.02115,-0.10215,-0.27305,0.04745,-0.03538,0.1251,0.09332,-0.07443,0.02028,-0.30669,-0.16406,-0.09491,-0.39426,0.25131,0.0688,0.32431,-0.04602,-0.0029,0.00027,-0.06347,0.05032,0.06488,-0.02289,0.10359,0.19926,0.05129,0.09617,0.04264,-0.19344,0.03265,-0.31419,-0.09519,0.09596,-0.30921,-0.02982,0.03029,-0.36925,0.05735,0.03293,0.06159,-0.29878,-0.24791,-0.05278,0.02576,0.24701,-0.21336,0.20133,-0.14494,-8e-04,-0.03589,-0.09558,-0.09312,-0.17936,0.04773,-0.12258,0.00971,-0.08898,0.26986,-0.07335,-0.04733,-0.18646,-0.01098,-0.0538,0.02993,0.01364,-0.11049,-0.04148,0.07042,0.1951,-0.29924,-0.09612,-0.2213,0.18329,0.30434,0.08481,-0.0955,-0.16613,0.07368,0.26523,-0.11724,-0.10747,-0.17461,0.03751,-0.40287,-0.19257,-0.08445,-0.09807,-0.0989,-0.21135,0.05178,0.13718,-0.1131,0.85718,0.05971,-0.00279,0.11311,0.11356,-0.00749,0.05475,-0.2325,0.32189,-0.04362,-0.1234,-0.08362,-0.032,0.17657,-0.02814,-0.35974,-0.06735,0.07314,-0.27494,0.00975,0.12358,-0.2619,-0.26401,-0.08468,0.04351,-0.07426,-0.19078,-0.04708,-0.01968,0.17331,0.22409,0.00541,0.03877,-0.23759,0.01306,-0.2512,-0.06021,0.0021,-0.06182,-0.20966,-0.09512,0.0715,0.01687,0.01566,-0.4629,-0.18148,-0.22193,0.1319,0.02683,0.13473,-0.26008,-0.11905,-0.04333,0.14873,-0.30068,0.08402,-0.086,0.01172,0.20588,-0.09266,0.12173,0.17661,0.03384,-0.04374,-0.00285,0.10139,-0.13005,-0.15205,0.07556,-0.30489,0.02496,0.04704,0.24032,0.21114,0.04581,-0.21335,-0.11013,-0.16974,-0.2653,0.07362,-0.06358,0.03253,0.1535,-0.00973,-0.12141,-0.20111,-0.13556,0.06324,-0.06937,-0.00244,-0.03327,-0.33343,0.21646,-0.01307,-0.09247,0.02753,0.05565,-0.08444,0.12954,0.06521,-0.03012,-0.05945,-0.17382,0.04131,0.91777,0.09918,0.01946,0.03558,0.36505,-0.18611,0.18579,-0.24044,-0.01265,-0.02128,0.0184,-0.16424,-0.09386,0.34896,-0.44148,-0.24769,-0.05344,0.15674,-0.06545,0.06005,-0.18505,-0.193,-0.1732,-0.10396,0.10842,0.0689,-0.30507,0.08268,-0.01537,-0.08297,-0.09222,-0.34019,0.0425,0.00196,-0.10695,-0.20758,0.01299,-0.15649,-0.2677,-0.0171,0.13503,0.14005,-0.12748,-0.41588,-0.12623,0.28742,-0.14194,-0.29502,-0.30865,0.41678,0.02275,-0.032,0.03245,0.05566,0.0697,0.24997,-0.04378,0.11074,0.27651,0.39294,0.04687,0.26777,0.02763,0.18522,-0.12245,-0.22205,0.06589,0.05147,-0.00708,-0.17588,0.08215,-0.24215,-0.01728,-0.05176,-0.09935,-0.02193,0.0863,-0.23609,-0.05382,-0.0689,-0.00385,0.23649,-0.13896,0.02297,-0.00151,0.19475,0.12954,0.10416,0.03007,0.04314,0.03387,0.19142,0.02766,-0.02283,-0.40907,0.12213,-0.01002,0.1013,0.34323,0.06426,0.09746,-0.06654,0.0505,-0.06268,0.06476,-0.23242,-0.09621,-0.20927,-0.09484,0.07952,0.06808,-0.0081,-0.26192,-0.02,0.05848,-0.03621,-0.17904,-0.01141,0.06433,-0.04983,-0.05575,-0.14487,-0.33049,0.16701,-0.18449,-0.08234,-0.15119,-0.13556,-0.05044,-0.02831,-0.15551,-0.09471,0.02219,-0.19286,-0.0055,-0.00952,0.12692,0.08979,-0.22184,-0.13818,0.31574,0.10376,-0.11383,0.21125,0.00455,0.02644,-0.02114,-0.26592,0.04253,0.06993,0.05507,0.2636,0.02327,-0.01577,0.09869,-0.00567,0.02717,0.13723,-0.1156,-0.33277,0.04223,0.27765,0.00375,-0.12498,-0.00826,0.09491,-0.00697,-0.11138,0.15023,-0.09229,0.15652,0.12992,-0.54182,-0.0151,0.01258,-0.0976,0.01425,-0.32472,-0.29959,-0.10053,-0.08253,-0.07839,-0.19779,0.07483,-0.11345,-0.04086,0.08028,0.10178,-0.02558,0.125,-0.09089,-0.0254,-0.02937,0.10772,0.24494,-0.08707,-0.21709,-0.26522,-0.35293,-0.26852,0.24593,0.16201,-0.20316,0.11137,-0.14691,-0.02857,-0.13562,-0.08753,0.07859,0.02249,-0.05086,-0.01455,0.04588,-0.09562,0.08408,0.20943,-0.09751,-0.15077,-0.19645,-0.00915,-0.08591,0.0402,-0.00484,0.00754,-0.25509,-0.04363,-0.04022,0.14183,-0.24544,-0.03372,0.04736,0.40053,-0.17539,-0.40925,-0.03025,0.02661,0.08049,0.09824,-0.09362,-0.33782,0.08149,-0.0568,-0.03441,-0.14287,0.42533,-0.17978,0.2334,-0.30613,0.08088,-0.0847,-0.03832,-0.35468,0.02597,-0.03821,-0.05438,0.11265,0.11429,-0.05902,-0.16341,0.13164,-0.07811,-0.09873,-0.24659,-0.01194,-0.34809,-0.02395,0.06589,-0.19546,0.06898,0.00457,-0.07094,-0.01474,-0.13319,-0.06743,-0.13916,0.1912,-0.05227,0.10314,-0.24396,0.14088,0.04017,0.42994,0.126,0.18706,0.18532,-0.18325,-0.0011,-0.27116,-0.13659,0.00784,0.07355,0.0533,0.10831,0.07169,-0.143,-0.08842,-0.06148,0.01226,-0.17376,-0.31865,0.30821,-0.1909,-0.10158,-0.04155,-0.31058,-0.24381,0.12337,0.02588,-0.0022,-0.06583,0.00472,0.37291,0.0615,0.16974,-0.21245,-0.35116,-0.09866,0.03026,0.13569,-0.0482,0.25209,-0.09019,-7e-05,0.0039,0.00302,0.06707,-0.10428,-0.14796,-0.28112,0.15349,0.28869,-0.15022,-0.29979,-0.29794,0.00598,-0.05179,0.17887,0.01787,0.03005,0.03601,0.22703,0.04138,0.09504,0.01715,-0.01393,-0.01904,0.20173,0.14639,-0.13635,0.04689,0.02901,-0.12864,-0.06939,-0.10095,-0.22308,-0.13178,-0.13159,-0.23823,0.02702,-0.04029,-0.0665,-0.08704,0.0656,-0.00234,-0.09349,-0.34427,0.03502,-0.09593,0.06118,-0.0042,-0.23445,-0.21585,0.04867,0.05193,0.03253,-0.07224,-0.03664,-0.20064,-0.47553,-0.02983,-0.2272,0.26789,0.05842,-0.00417,-0.00723,0.34061,-0.09415,-0.08251,0.09567,0.03365,-0.24111,-0.39956,-0.10931,0.33629,0.01932,-0.16704,-0.20984,-0.00451,-0.13127,0.09346,-0.04408,0.00315,0.05408,-0.37117,-0.01822,0.02948,0.27958,-0.10196,-0.1028,0.0411,0.14079,-0.12188,-0.23263,0.30241,0.17107,-0.15305,-0.02358,-0.0645,-0.05938,-0.04509,-0.48062,-0.17569,0.35175,0.04281,0.11414,-0.01361,0.02497,0.24598,0.00158,0.21369,0.16132,0.00078,-0.11902,0.02572,-0.01583,-0.25246,0.03308,0.28226,-0.03725,0.04043,-0.08231,-0.06496,0.07201,-0.2434,-0.00066,0.17546,-0.02993,0.03333,0.12812,-0.15667,-0.21222,0.00829,-0.0735,0.13745,0.18824,0.17488,-0.06321,0.08351,-0.02738,0.03514,-0.07925,-0.13007,-0.16315,-0.26188,0.00217,-0.32636,0.02533,0.00899,-0.0221,0.01426,0.0712,-0.3368,-0.18541,-0.00486,-0.03182,0.05584,-0.10722,-0.26939,0.16183,0.11283,0.10112,0.0319,-0.02343,-0.08791,0.01002,0.15617,0.04481,-0.00675,0.02581,-0.00372,0.05616,0.11741,0.01942,-0.14096,0.116,-0.20257,0.00872,-0.00381,-0.06637,0.01509,0.09203,0.06721,0.35425,-0.00092,-0.03122,-0.04086,-0.02542,0.13511,0.06262,0.05528,-0.04146,0.04922,-0.14103,-0.14146,-0.08862,0.54992,-0.09817,0.07587,-0.01048,-0.15068,-0.07815,-0.02516,-0.03125,-0.11518,0.03284,0.04635,-0.01102,-0.02067,-0.09033,-0.17981,0.02359,-0.02701,0.28958,-0.08882,0.03445,-0.03631,-0.14524,0.28382,0.03662,-0.02004,-0.12913,-0.02193,0.07147,-0.01125,0.30873,0.13185,0.01568,0.20028,0.04306,-0.02016,-0.09561,-0.18337,-0.00372,0.18603,0.28663,-0.17039,0.08009,-0.03618,-0.04649,0.0404,-0.17739,-0.08834,0.01,-0.00268,-0.22212,0.24817,0.15083,0.00652,0.05933,0.09607,0.34032,0.22301,-0.07479,-0.09779,-0.06667,-0.04305,0.08445,-0.03887,-0.10336,0.03024,-0.15844,0.26217,0.20507,-0.05509,0.02695,-0.0446,-0.03433,0.10598,0.04256,-0.01953,0.02881,-0.05706,0.53375,-0.03335,-0.14887,-0.14345,0.02028,-0.10228,-0.15153,0.28791,0.17088,-0.09234,0.28209,-0.03628,0.10569,0.1932,-0.29045,0.22369,-0.04244,0.20615,0.11474,-0.07291,0.08447,-0.34607,0.25353,-0.35622,-0.26507,-0.14783,-0.14918,-0.39029,-0.1112,-0.04482,0.00053,-0.02096,0.02302,-0.10216,0.10225,0.40275,-0.04291,0.24735,0.02498,-0.28915,-0.40855,-0.21132,-0.24147,0.00828,-0.28992,-0.29545,-0.205,-0.07642,-0.2071,-0.35675,0.07409,-0.07639,-0.16218,-0.04819,-0.02455,0.02047,-0.05976,0.20087,0.03945,-0.24995,-0.07252,-0.238,0.00241,0.12456,-0.0484,0.38801,-0.32245,0.07762,0.00261,-0.08725,-0.13637,0.0978,-0.1442,-0.06422,-0.09394,0.09309,-0.00923,0.04957,-0.30597,-0.07661,-0.22378,-0.04923,0.0387,-0.17536,0.12862,0.03743,-0.05811,-0.1188,0.034,-0.04234,0.3946,0.05107,0.03912,-0.03954,-0.22636,0.03965,-0.1013,0.17178,-0.0775,0.07301,-0.06115,0.25594,-0.18812,-0.08431,-0.07156,-0.02796,0.10329,-0.04161,-0.02419,0.30057,-0.01563,0.07003,-0.02458,-0.0368,-0.04687,-0.1414,-0.16331,0.08139,-0.00076,0.10681,-0.50936,0.01169,0.05713,-0.06338,-0.27121,-0.0574,0.02082,-0.11235,-0.01478,0.01085,-0.01466,0.13233,-0.17883,-0.07198,-0.18104,-0.19205,0.00789,0.18498,-0.25163,-0.19706,-0.20414,-0.07903,9e-04,0.47251,0.10009,-0.08367,-0.01853,0.00364,-0.132,0.00926,0.81577,0.06459,-0.13464,0.02321,-0.06389,0.02415,0.56002,-0.01097,-0.10053,-0.009,-0.14488,0.03699,-0.16213,0.09782,0.11513,0.3651,-0.15656,-0.254,-0.01729,-0.1221,0.036,-0.1374,0.0709,0.14839,0.0254,0.01166,0.1798,-0.08494,0.05566,-0.04936,0.24595,-0.22702,-0.18622,0.11711,-0.13414,-0.10983,0.15664,0.04807,-0.03716,-0.26442,0.02497,-0.18429,0.07183,-0.13418,-0.04487,0.34078,0.2096,-0.08604,0.36375,0.64013,-0.07338,-0.1783716,-0.04132,0.1981,0.14222,0.06921,0.02191,0.28123,0.1087,0.05846,0.08991,0.13019,0.00188,-0.02145,-0.21803,-0.18204,-0.04395,-0.11737,0.05924,-0.18717,0.00689,0.11514,0.04911,0.01659,-0.08638,0.12176,-0.06118,-0.0464,0.11325,0.03449,-0.13568,-0.14329,0.14492,-0.17855,0.1565,-0.30809,-0.27509,-0.07879,-0.00373,-0.04894,0.21231,-0.23075,0.10289,-0.04628,-0.14937,-0.18592,0.17828,-0.00123,-0.02805,-0.11913,-0.07711,0.06729,-0.05151,-0.35197,-0.20513,-0.14937,0.04905,-0.06405,0.26781,0.15421,0.25378,-0.10495,0.10829,0.10301,-0.16934,-0.23862,-0.17915,-0.31665,0.11639,0.2668,0.12175,0.22486,0.00833,0.08107,0.05972,0.04519,0.02454,-0.05267,-0.03714,-0.17164,0.0153,-0.34361,-0.05292,-0.11043,0.05024,-0.18243,-0.0627,0.35707,0.37885,-0.01746,-0.24888,-0.05616,0.09626,-0.1327,-0.0341,0.08099,0.14787,-0.0627,-0.28872,0.05755,0.0297,-0.01824,-0.15778,-0.45464,-0.02035,0.05848,-0.06275,0.10676,-0.20745,0.06248,0.33251,0.44173,-0.07143,0.03937,-0.1064409,-0.00519,0.03984,-0.07869,0.03303,0.01058,-0.117,-0.10907,0.21609,-0.10645,0.17918,0.19775,-0.13113,0.04328,0.00644,0.20642,-0.11314,0.01526,-0.05369,0.03879,0.02432,0.15541,-0.14595,-0.00894,-0.10023,-0.0028,0.01706,-0.35181,0.2338,-0.07241,0.56786,0.00525,-0.13926,0.04157,-0.16249,-0.11143,-0.07057,0.26809,-0.04161,0.19607,0.24028,-0.17314,-0.12324,0.05079,0.01613,0.12644,0.22144,-0.57104,-0.00673,-0.03826,-0.08973,0.06493,-0.22969,-0.11127,0.29331,0.04665,0.00121,-0.13408,0.01193,-0.01467,0.08121,-0.14957,-0.20708,-0.13706,-0.11743,-0.07568,-0.06096,-0.03008,-0.02732,-0.07942,0.15195,-0.00959,-0.0488,-0.10745,-0.16763,0.17006,-0.10541,-0.0801,-0.06756,-0.06723,-0.08279,-0.1012,-0.0445,-0.07148,-0.14216,-0.29697,0.05279,-0.16286,-0.04754,-0.11239,-0.15217,0.00249,0.03164,0.05522,0.10043,-0.10412,-0.01252,0.02687,0.32083,-0.06708,-0.0926,-0.00707,-0.04396,-0.09322,0.01091,0.08918,-0.01496,0.02383,-0.1424,-0.01314,0.07802,0.28751,-0.12326,0.36769,0.00023,-0.07729,-0.10331,-0.073,-0.17901,0.02653,-0.03015,-0.08292,-0.24243,-0.22092,0.18941,0.02377,-0.17506,0.08185,0.03448,-0.27972,0.29551,0.04917,-0.33987,0.03306,0.04194,-0.0801,-0.16991,0.13798,-0.00645,-0.26366,-0.09132,-0.11344,-0.01619,-0.27842,0.08998,0.06658,-0.00167,-0.03828,0.22708,-0.13837,-0.04955,0.14762,-0.07992,0.10723,-0.06498,-0.05152,-0.13446,-0.01816,-0.05294,-0.00513,-0.26566,-0.18558,0.03314,-0.11263,-0.04952,0.05094,-0.41634,-0.07856,-0.19466,-0.05109,-0.15487,-0.06617,0.11034,-0.28179,0.01522,0.18889,0.00243,0.00285,0.03765,-0.09027,-0.00675,-0.07565,0.04698,-0.03361,0.02094,0.48586,0.01003,-0.08942,-0.25792,0.31863,0.07843,0.14003,0.03578,-0.03021,-0.18812,0.00735,-0.03242,0.10191,0.16663,-0.25596,0.03752,0.46661,-0.02103,0.17949,-0.17413,-0.0403,0.0449,0.03586,-0.35387,0.20213,0.00439,0.00172,-0.15003,-0.03025,-0.0828,-0.13792,0.1846,-0.05183,-0.03579,0.10356,-0.0163,0.05899,-0.42536,-0.00848,-0.20916,-0.15195,-0.18681,-0.00863,-0.1179,0.09525,0.08588,0.12228,-0.07085,-0.04019,-0.11551,0.12288,0.04926,0.22362,-0.00075,-0.08156,-0.15638,0.02051,0.05203,0.01196,0.24074,0.00335,-0.45614,0.00207,0.08166,-0.01023,-0.02091,0.01587,-0.06435,0.22373,-0.29109,0.03298,-0.22716,0.10064,0.05487,0.0691,0.25679,-0.35566,-0.22864,0.27156,-0.19845,-0.14052,0.05099,0.07754,0.05827,-0.16575,-0.19851,-0.07282,0.00383,-0.00474,-0.30835,-0.00741,-0.12284,-0.05052,0.00676,-0.21738,0.12114,0.04561,0.00762,-0.14468,0.2172,0.1066,-0.07883,-0.11982,0.13674,0.09735,-0.03584,-0.31442,-0.09751,0.1419,-0.15889,0.20669,0.22887,-0.01016,0.0423,0.09383,-0.0278,-0.34832,0.30266,-0.0134,-0.31835,0.22656,-0.13873,-0.03398,-0.05421,0.24052,-0.14584,-0.04308,0.05194,-0.24493,0.09021,-0.41687,0.00953,-0.05161,0.06476,0.00038,-0.20515,-0.02422,0.11297,0.0176,-0.16945,-0.14133,0.06806,-0.21468,-0.08579,-0.09516,-0.5931,-0.43314,-0.00849,-0.30912,-0.01661,-0.15453,0.12843,0.15201,-0.19769,-0.11637,0.05783,0.07466,-0.07263,-0.08759,0.02096,0.04535,-0.10341,0.01431,-0.23208,0.00962,0.01792,0.09877,0.01714,0.24244,0.0037,-0.07442,-0.24471,-0.0026,-0.07035,-0.04594,-0.07953,0.25719,-0.04963,-0.04029,0.18781,-0.11059,-0.1315,-0.22387,-0.13997,-0.03912,-0.00751,-0.27603,-0.099,-0.11762,-0.1148,-0.02246,-0.05248,-0.01454,-0.08395,0.1339,-0.09752,0.05133,0.20022,0.31417,-0.01973,-0.27867,0.28743,0.16451,0.02162,-0.01156,0.03037,-0.23539,0.26288,0.05999,0.00834,0.25901,-0.02769,-0.22925,-0.39987,-0.11169,-0.12785,-0.17689,0.4109,-0.1534,0.01463,-0.05925,-0.16878,-0.01632,-0.06349,0.13946,-0.05639,0.09552,0.20224,0.4143,0.01729,-0.07327,-0.05769,0.00709,0.20922,-0.00257,0.2531,-0.06973,0.01093,-0.00272,0.00558,-0.11759,0.00093,-0.06184,0.05674,-0.11363,-0.29903,0.16775,0.15437,0.46995,0.15942,-0.12741,0.1375,0.03437,0.01762,0.31849,0.05232,0.06158,0.01646,-0.00175,-0.38627,-0.02022,0.49676,0.02615,0.13572,-0.12194,0.05844,-0.04443,-0.13798,-0.00166,-0.15909,-0.00061,-0.27181,0.16866,0.08016,-0.0222,-0.14729,-0.16973,0.05316,-0.25218,0.11459,-0.0245,-0.12891,0.32027,0.23171,0.09927,-0.37799,-0.08587,-0.44636,-0.06724,-0.43439,0.00659,-0.10875,-0.049,0.02857,0.32065,-0.26375,-0.17186,0.43202,0.0174,-0.23989,0.06938,0.08837,-0.13437,0.11813,-0.00503,0.15594,0.05155,-0.1481,-0.02013,0.037,-0.00504,0.24361,0.0504,-0.00442,0.14335,0.18493,-0.06149,0.04864,0.16826,-0.02447,0.19817,0.00932,0.06751,-0.02435,0.09591,0.03303,0.28368,0.07784,-0.17378,-0.27777,0.37968,-0.0486,-0.03257,-0.15017,-0.09405,-0.04932,0.15402,-0.27347,-0.2319,-0.16602,0.01954,0.02635,-0.0986,0.20966,0.20643,0.1623,0.12421,-0.30279,0.19203,0.32627,-0.16192,-0.06012,-0.00803,-0.07688,-0.29389,-0.11651,0.28023,0.0151,0.06622,-0.02208,-0.19377,0.0221,0.00257,0.34211,0.07504,0.19214,0.25761,0.0413,-0.1196,-0.19911,-0.00299,-0.11941,0.07308,0.36807,-0.14834,-0.03457,0.19561,0.14864,0.10441,0.03517,0.08413,-0.18974,-0.02413,-0.26178,-0.03363,0.05641,-0.06841,0.03699,-0.2848,0.09777,0.06172,-0.08082,0.13908,-0.12302,-0.23734,0.06448,0.01115,-0.19783,0.00283,-0.14565,-3e-05,-0.00493,-0.30759,-0.07405,-0.10499,0.22213,0.06651,-0.30275,0.36591,-0.13374,-0.11631,0.03985,0.13879,-0.01798,0.14493,-0.05211,0.01579,-0.20102,-0.01142,-0.1474,-0.24291,-0.256,0.00438,0.2335,-0.1863,0.06237,0.16964,0.15623,0.4099,-0.00066,0.0169,-0.08168,0.18035,0.06921,0.17275,0.0579,-0.06517,-0.19072,0.19303,0.30713,-0.00832,-0.16487,-0.13092,0.01599,-0.08303,-0.25177,-0.19472,-0.3168,-0.21946,0.14178,-0.11537,0.31883,0.20329,-0.01351,-0.02296,-0.18502,-0.15726,-0.1215,-0.01856,-0.14278,-0.01849,-0.08968,-0.38387,0.2739,-0.26941,-0.19297,-0.07522,0.15696,-0.00451,0.02623,0.04169,-0.05481,0.00939,0.00857,-0.17828,-0.18696,0.14715,-0.17647,0.65551,-0.07696,0.20046,0.29021,-0.01687,-0.13705,0.00742,0.16947,0.00414,0.00841,-0.28091,-0.38279,0.22805,0.15757,-0.13266,-0.09488,-0.33942,-0.09163,0.12002,0.03311,0.14997,-0.01938,-0.0907,-0.14707,0.00255,0.11391,-0.21156,-0.17102,0.07481,0.13003,0.00418,-0.07898,-0.05284,0.52258,-0.11814,-0.20284,0.03894,0.04726,0.18911,0.0885,-0.05863,-0.03402,-0.04726,0.18119,0.03643,-0.00024,-0.12458,-0.24847,-0.02842,-0.05197,-0.10337,0.3015,0.04221,-0.20418,0.02098,-0.12105,-0.00846,0.0467,-0.10309,-0.09098,0.2045,-0.39514,0.11028,-0.26941,0.0062,0.19206,-0.1612,-0.44539,-0.11313,-0.28959,0.40533,0.21786,-0.00063,-0.01528,-0.212,-0.19408,0.09049,0.24665,0.00226,0.00323,-0.01739,0.03441,0.12965,0.00199,0.01217,-0.15759,-0.05362,-0.1231,-0.25069,0.2771,-0.10926,-0.12101,0.13757,-0.07066,-0.15793,-0.06871,0.11801,0.35279,0.24904,0.0426,-0.03768,-0.02571,-0.13297,-0.02104,-0.23646,-0.09154,0.30599,-0.17112,-0.16571,0.1783,-0.29895,-0.08587,-0.0106,-0.12158,-0.03154,-0.15474,-0.09372,-0.21593,0.22749,0.45893,-0.0974,-0.03305,0.04523,0.23077,-0.01349,-0.09232,-0.32353,0.15093,0.40849,0.08565,0.02226,0.16554,0.11038,-0.11269,-0.00952,0.19091,0.15038,-0.10298,-0.01263,-0.07408,-0.04577,-0.05646,-0.03755,0.33328,0.11596,-0.18491,-0.02088,0.09509,-0.0261,-0.29251,-0.04337,0.00772,0.07322,0.01535,-0.46306,-0.33579,-0.28216,-0.15667,0.11954,-0.00486,0.27147,-0.01689,-0.0795,0.00768,0.1891,-0.22814,0.04225,-0.25061,0.24976,-0.07637,-0.03709,0.07644,-0.07182,0.02499,-0.10224,-0.10325,-0.00979,-0.13851,-0.21046,-0.10059,0.05778,-0.27954,0.13205,0.38923,-0.02582,-0.01172,-0.06784,-0.00979,-0.11173,0.20263,-0.16325,0.01201,-0.04834,-0.10611,0.00188,-0.12933,-0.05689,0.15883,0.07207,0.01644,-0.16218,-0.01049,-0.06443,0.09575,-0.22081,-0.16864,-0.11515,0.3573,0.02455,-0.18098,0.92839,-0.0863,0.06058,-0.06385,-0.14635,0.12255,-0.08477,0.03372,0.06555,0.33533,-0.0033,-0.18784,0.1161,0.25959,-0.18626,0.02143,-0.02479,-0.15131,-0.00466,-0.10932,-0.12038,0.30918,0.13797,0.07989,0.07651,0.27107,-0.23631,0.006,0.22785,0.3277,-0.03417,-0.04756,-0.29982,-0.04066,-0.05074,0.11751,0.20825,-0.17191,0.11682,-0.44159,-0.00684,-0.31583,-0.0447,0.06399,0.19567,0.02954,-0.04936,-0.03504,0.09441,0.07045,0.43215,0.14728,0.14695,-0.1507,-0.09356,-0.06281,-0.00994,-0.12472,-0.0975,0.11416,-0.12246,-0.04279,0.12403,0.00151,0.06918,0.32812,0.12925,0.02253,0.04579,0.04692,-0.08355,-0.07267,-0.02569,-0.01287,-0.03767,0.11262,-0.04354,0.26054,0.00571,-0.12255,-0.07178,-0.37848,0.09375,-0.1158,0.05867,0.33207,0.01797,-0.2872,0.01976,-0.04153,0.03751,-0.01211,-0.08235,0.09047,0.19907,0.01866,-0.34106,0.34637,0.11116,-0.12506,-0.02684,-0.03249,0.28358,0.2775,0.19622,0.02259,0.27182,0.14532,0.10045,0.01737,0.17253,-0.11191,0.04117,0.16572,0.10808,-0.02574,0.0669,-0.12477,-0.03837,-0.04624,0.17574,-0.18411,0.01587,8e-05,0.20145,-0.12901,-0.06239,0.07835,-0.03381,-0.1726,-0.0702,-0.20579,-0.1917,0.00809,-0.03352,0.00745,0.30736,-0.08639,-0.15967,-0.10047,0.13484,-0.04544,-0.09962,0.02416,-0.20953,-0.08006,0.02539,0.32993,0.20666,0.09144,-0.12079,-0.1381,-0.18144,0.0229,0.09485,0.1139,0.01736,0.19373,-0.08971,0.07231,0.12365,0.32134
RD,0.12258,0.12258,-0.18796,0.04211,0.20354,0.0777,0.09392,0.21684,-0.07574,0.08537,-0.02775,-0.13486,-0.05306,-0.16111,-0.11057,0.08546,-0.0386,-0.02821,0.51615,0.04087,-0.05069,0.0641,0.08337,0.24373,-0.10746,-0.00687,0.04571,0.18377,0.02843,-0.04315,-0.14571,-0.06117,-0.07425,-0.27638,0.05934,-0.061,-0.00712,0.00938,-0.00959,0.02078,0.03423,-0.08658,0.34087,0.17893,0.43546,0.12007,0.05447,0.11692,0.01689,-0.01222,-0.15695,0.21694,-0.02647,-0.01358,-0.01857,-0.22471,-0.24643,-0.01411,-0.06551,-0.196,-0.09742,0.0445,-0.04535,0.0551,0.0334,0.06058,0.03561,0.14621,0.02683,0.05757,-0.04284,0.23579,0.16875,0.02966,0.07789,-0.07037,-0.29348,0.36022,-0.00673,0.04555,-0.03659,0.08865,-0.01509,-0.11942,0.069,-0.10726,0.007,0.30964,-0.04277,0.02799,-0.07463,0.0055,0.28683,0.09458,0.23849,-0.01074,0.08604,-0.17131,0.38747,0.05148,-0.00579,0.04589,-0.05935,0.00654,0.05391,0.05464,-0.0505,-0.0205,-0.05463,-0.03913,0.03127,0.06242,0.01097,0.03638,0.06347,-0.00237,-0.07238,0.08186,0.00274,0.3918,0.00833,-0.02843,0.12593,0.0842,-0.05944,-0.05415,0.01243,0.19862,0.12777,0.09295,-0.02363,0.05181,-0.10057,0.51133,0.1255,0.27832,0.31658,0.13629,-0.27231,-0.08175,0.0426,-0.0072,-0.00933,-0.04992,0.0148,0.06134,0.02442,0.03363,-0.22948,0.0168,0.08919,-0.18683,-0.08147,0.05145,-0.05081,-0.03497,0.21256,-0.08325,-0.08434,0.28608,-0.1551,-0.15775,-0.28008,0.09554,-0.20893,-0.00509,-0.33148,-0.00787,-0.02883,-0.18419,-0.02843,-0.1618,-0.01879,0.0676,-0.11894,0.11418,0.00402,-0.00292,0.27018,0.22489,-0.0619,-0.01854,-0.22241,0.09987,0.00732,0.00698,-0.22283,-0.04588,0.0429739,0.19264,0.03621,0.02385,0.00634,-0.12989,0.11091,-0.17126,-0.15678,-0.00855,0.23696,-0.06274,-0.04514,-0.27403,-0.0759,-0.15043,-0.06217,-0.01581,0.23368,0.09893,0.10204,-0.03374,-0.06248,-0.38699,-0.10792,0.09683,-0.26834,0.34372,0.01905,-0.3385,0.09242,0.12956,0.09102,0.23375,0.2071,0.13575,-0.18552,-0.05845,0.09378,-0.15955,-0.1021,0.43272,-0.07498,-0.20497,0.55392,0.07188,-0.08211,-0.06528,0.04439,-0.01977,0.3565,-0.07413,0.04768,0.05474,-0.07159,-0.10046,-0.12421,-0.05302,0.17798,-0.0935,0.07795,-0.06966,0.04833,0.03171,0.05749,-0.01884,0.17005,-0.02553,0.12442,-0.00655,0.00975,0.01647,-0.19663,-0.06203,0.03543,0.14729,-0.24256,0.12321,-0.05739,0.01852,0.39238,0.14008,-0.3065,0.10131,-0.27041,-0.04244,-0.11619,0.15268,-0.27989,0.02143,0.03357,0.033,-0.01141,-0.06405,-0.03295,0.00333,-0.18241,0.01493,0.08468,-0.17611,-0.31541,-0.03434,0.26267,0.07123,-0.10819,0.47868,-0.05276,-0.01,0.39669,0.00987,-0.13933,-0.23089,0.39909,-0.12916,-0.00077,0.10323,0.06469,0.23314,-0.02668,0.04427,0.07681,-0.00219,-0.03603,0.22152,0.00493,-0.08009,0.32151,-0.16862,0.11512,0.13563,-0.05126,-0.12356,0.00767,0.21213,-0.02792,-0.03636,-0.1078,0.18872,-0.07931,0.2479,-0.04721,0.07312,-0.0188,0.13296,0.15661,-0.21836,-0.10657,-0.04178,0.0281,-0.09243,0.15992,-0.07582,-0.00295,0.35526,-0.01247,0.07055,-0.04346,-0.0319,-0.20211,-0.08898,0.07407,0.08613,-0.05174,0.04699,0.34275,0.23218,-0.21269,-0.10139,-0.10653,-0.13912,-0.13452,0.01578,0.0045,0.15647,-0.02434,0.36972,-0.03408,0.06543,-0.23078,-0.00742,-0.28068,-0.05338,0.44848,-0.32001,0.31218,-0.01895,-0.26762,-0.17281,-0.08273,-0.16693,0.6852,-0.11753,0.01157,-0.02561,0.07198,-0.22388,-0.14283,0.05242,0.03894,0.13006,-0.04704,0.04036,0.0177,0.00548,0.46272,0.2191,-0.03252,0.22754,-0.08782,-0.42825,-0.34187,0.12591,0.40544,0.08644,0.06318,-0.13235,-0.11477,0.01453,-0.02436,0.16433,-0.03795,-0.07768,-0.27959,0.11864,-0.01972,1.23557,-0.04362,-0.04634,-0.07019,0.06337,0.00183,0.1454,-0.06914,-0.08767,0.0484,-0.30202,0.00815,0.32219,0.01246,-0.06472,0.10537,-0.12341,-0.21385,-0.03459,0.20646,0.01004,-0.23367,0.47429,0.44915,0.07375,0.1497,-0.03673,0.14949,0.242,-0.01038,0.03882,0.02552,-0.13327,0.05662,0.30437,-0.13216,0.1643,0.0447,-0.14461,-0.01834,-0.12259,-0.02756,0.15021,0.16171,0.02124,-0.1502,-0.26082,-0.05984,0.27611,-0.02859,0.1296,-0.29331,-0.23949,0.00226,-0.00504,0.08022,-0.13801,-0.04496,-0.19789,0.01605,0.15154,0.02187,-0.02726,-0.0021,-0.0076,-0.04909,-0.04183,-0.19671,-0.03517,0.22047,0.04565,0.23026,-0.06652,0.05127,-0.1231,-0.02789,0.04158,0.04008,0.11298,0.02021,0.43085,0.2774,0.02851,-0.13375,-0.17453,0.11208,0.0598,0.52668,-0.09575,0.0082,-0.26071,-0.00494,-0.18311,-0.2525,-0.07095,-0.00152,-0.04784,0.06824,-0.13881,-0.02759,0.04713,-0.2612,0.08515,0.11904,0.2562,0.14341,0.037,0.0493,0.21439,-0.00574,0.11379,0.15495,-0.15842,0.05416,-0.03094,0.18698,-0.05878,-0.19985,0.09679,0.01463,0.11411,-0.05452,-0.02375,0.11574,-0.28127,-0.05087,0.13411,0.20231,0.14183,-0.18499,-0.24208,0.23304,0.15784,-0.08827,0.01088,0.03064,-0.04109,-0.10692,0.09456,-0.0018,0.10725,0.08275,0.03597,0.37525,0.09544,0.05835,-0.23437,0.15527,-0.11632,0.09667,-0.21874,0.10957,-0.21667,-0.23781,-0.07098,0.44395,-0.21208,-0.15908,0.03733,-0.03484,-0.12392,-0.073,-0.01875,-0.28922,0.075,0.00068,0.05487,-0.00804,0.00429,0.00481,0.04671,0.04326,-0.12529,-0.02046,-0.03259,-0.17053,-0.01598,-0.15559,-0.13949,-0.02177,0.01875,-0.00639,-0.18647,0.0201,-0.29499,-0.13454,-0.15863,0.28366,-0.14264,-0.23955,-0.18112,0.43182,0.04004,0.32813,0.35216,0.07442,0.05497,0.03606,0.0129,0.01848,-0.15611,-0.107,-0.1282,-0.14453,-0.02906,0.28446,0.01412,-0.0475,0.07541,-0.04532,-0.13073,-0.18244,0.06873,0.12341,-0.07426,-0.02225,-0.05116,-0.17637,0.0732,0.01084,0.00651,0.16862,-0.0639,-0.03568,-0.18628,0.02735,-0.3654,-0.14344,-0.13916,-0.11638,-0.25082,-0.02205,-0.05524,0.00437,0.15441,0.03611,0.10871,0.00711,0.05858,0.10734,0.05983,0.0512,-0.19445,-0.03854,0.15851,-0.03833,0.01057,0.20173,0.15176,0.10356,0.10735,0.09734,0.63864,0.01577,-0.08823,0.04761,-0.02632,-0.01789,-0.28957,0.00753,0.05098,0.01459,-0.23309,-0.31109,0.01918,0.10263,0.02024,-0.1087,0.03705,-0.04335,-0.16169,0.11975,-0.0348,-0.04735,0.02217,0.11083,-0.03318,-0.07883,-0.14092,-0.22586,-0.03256,0.2359,0.18808,0.25681,-0.07953,0.16038,-0.00091,-0.15549,-0.12962,0.59775,-0.05657,-0.10736,0.12,0.06311,0.02067,-0.14294,-0.18732,-0.00988,-0.01846,0.20612,-0.01025,0.03559,0.04616,0.11379,0.71606,0.09701,-0.00101,0.00537,-0.35464,0.14289,-0.37231,-0.05679,-0.00438,0.44308,-0.36394,-0.01527,-0.17696,0.01955,-0.02432,0.036,-0.21195,0.23776,-0.04532,-0.04327,0.10864,-0.02096,0.11107,0.21967,0.04412,-0.11055,0.0724,-0.04254,0.13402,-0.09104,-0.07757,0.72382,-0.20651,-0.14759,0.10349,-0.02176,-0.11252,-0.15405,-0.1356,-0.03545,0.46066,-0.01885,0.36107,-0.10557,-0.11003,-0.23986,-0.10212,0.04263,0.11056,-0.00123,-0.02533,0.20743,0.0668,-0.03023,0.35918,0.10856,0.33307,-0.28451,0.57317,0.13222,0.01356,-0.11956,-0.16963,0.04867,-0.01344,-0.09033,-0.00014,-0.06005,0.31966,0.09453,-0.32411,0.10074,-0.13145,0.04149,-0.00688,-0.01051,-0.34022,0.1273,0.12978,-0.10786,0.1661,0.06701,0.0073901,0.03232,0.00601,-0.10608,0.00833,0.11588,0.14821,-0.01027,0.12842,-0.09282,0.01226,-0.05169,0.09184,-0.02604,0.03031,-0.30348,-0.13065,-0.0561,0.03007,-0.06811,-0.01461,0.00787,-0.09869,0.30713,-0.24955,-0.00236,0.05747,0.02848,-0.32382,0.04771,-0.15898,0.11168,0.09438,0.03771,0.09538,-0.09303,-0.03923,0.00987,-0.14125,0.07758,-0.14856,-0.01412,-0.03051,0.2262,-0.16384,0.07176,0.12738,-0.04179,0.04926,-0.00605,0.09642,0.05571,-0.02467,0.04264,0.01258,0.20192,-0.07437,0.02053,0.05841,0.18364,-0.10959,0.09202,-0.18521,-0.01716,-0.11769,-0.07074,-0.04618,0.02496,-0.01737,-0.07709,-0.01798,-0.03268,0.0518,-0.20988,-0.07912,0.03777,0.19572,0.16346,-0.03563,-0.05228,-0.24342,-0.12458,-0.11972,-0.02495,-0.10145,0.48681,0.1292,-0.06481,-0.14342,-0.20225,-0.09437,0.06161,-0.24698,-0.39809,-0.06875,0.12577,-0.37193,0.00347,-0.01218,0.11904,0.06137,-0.1652,-0.10259,-0.02431,0.398,0.56271,-0.12146,-0.06757,0.0306,0.47721,-0.07689,-0.04044,0.04968,0.23316,0.05087,0.02244,-0.16775,-0.03817,0.10829,0.03232,0.1461,-0.01151,-0.17501,-0.1977,-0.01989,-0.01289,-0.02298,-0.0981,-0.02609,-0.11696,0.05883,0.15641,0.02598,-0.2193,-0.13463,0.02006,-0.27541,-0.08879,0.33047,0.09027,-0.03453,-0.03839,0.01226,0.23344,0.10844,0.03442,-0.14381,0.09092,0.26108,-0.0676,0.10367,0.07153,-0.02241,0.12417,-0.29174,0.01331,0.10187,0.00854,-0.41826,-0.04533,0.13287,-0.01236,0.05761,0.05497,0.41958,-0.02673,-0.04941,-0.14847,0.06115,0.04763,0.22771,-0.00242,0.03179,-0.06158,0.24911,0.17082,-0.00596,0.45491,-0.0824,0.04207,0.13459,0.0544,0.02519,0.01955,-0.02431,-0.05763,-0.08032,0.10522,-0.20319,-0.15547,0.3447,0.08,-0.06975,-0.16775,-0.04231,0.01239,0.00591,0.08775,-0.01475,0.73964,0.41835,0.09661,-0.06104,0.33568,-0.1786,-0.20311,-0.25702,-0.11516,0.30073,-0.22148,0.02678,-0.09302,0.28116,-0.01006,-0.21554,0.15656,0.02797,0.00484,-0.0318,0.03243,0.08518,-0.1411,-0.03169,-0.21446,0.03026,-0.24498,-0.01371,-0.02327,-0.19158,-0.01395,-0.30301,-0.04376,-0.04161,0.00931,0.09795,0.21843,-0.01082,-0.34145,-0.10799,-0.21757,-0.06103,-0.21604,-0.42937,0.01604,0.00469,-0.01182,-0.06118,-0.17283,0.09804,-0.0455,-0.11208,-0.06304,-0.11526,0.0391,-0.09788,-0.01827,-0.17235,0.02102,0.08145,-0.18871,0.21304,0.07379,-0.02256,0.13372,0.07545,-0.0021,0.0319,-0.05537,-0.1429,0.02065,-0.00948,0.039,0.05055,-0.28139,-0.02595,0.04478,0.02577,0.04171,0.10747,-0.02868,-0.09972,-0.01857,-0.01665,-0.06659,-0.14062,0.06033,0.32896,0.06827,0.01265,-0.01906,-0.19814,-0.32724,-0.07007,0.02606,0.02427,-0.01832,0.37486,0.20032,0.03026,0.15287,0.15294,-0.05378,0.32202,-0.32825,-0.09267,-0.1591,0.0104,0.04367,-0.12269,-0.1122,0.01851,0.05507,-0.01031,-0.21085,-0.10586,-0.2291,0.00257,-0.15533,0.12462,0.11047,-0.09144,-0.01562,-0.04988,-0.30094,-0.11851,0.09458,-0.07974,0.03703,0.18181,-0.18973,0.09146,-0.05976,-0.04777,0.02719,0.13161,-0.06335,0.02422,-0.10969,0.02519,-0.23012,-0.28017,-0.17902,-0.02596,-0.14612,-0.15336,-0.09318,-0.21888,0.01628,0.47247,-0.27349,0.05501,-0.03448,-0.04566,0.10268,0.18508,0.14791,0.11851,-0.12247,-0.20769,0.02938,-0.01907,-0.19029,-0.14457,0.39768,-0.10088,0.12467,0.03342,-0.02854,0.29255,-0.00499,0.2879,-0.07275,0.04866,0.06418,-0.16429,0.00032,-0.03616,0.17354,-0.15407,0.01765,-0.02998,-0.01536,0.06114,-0.13686,0.09364,0.49372,-0.17988,-0.0094,0.23613,0.06549,-0.03112,0.03807,-0.37439,0.00151,-0.09384,0.07269,-0.10903,0.00074,-0.27868,0.12352,0.11494,-0.01193,-0.17524,-0.10946,-0.23262,-0.20287,-0.32798,0.56767,-0.09272,0.03796,-0.01932,-0.14732,-0.13419,-0.06527,-0.34957,0.04261,-0.28405,-0.04086,0.03297,0.1227,-0.18387,-0.00699,-0.00892,-0.0718,-0.15661,0.04997,-0.25521,-0.04746,0.02348,-0.1809,-0.11778,0.00287,0.37413,-0.03283,-0.15638,0.08109,-0.03656,0.08739,-0.04351,-0.47158,-0.01297,-0.17754,-0.01055,-0.1721,-0.01565,-0.03516,-0.00051,0.033,-0.27769,0.05553,-0.34386,0.06821,0.4704,-0.13952,0.00561,0.06515,-0.05599,0.25288,0.50315,-0.11117,0.13461,-0.14627,-0.18103,0.16707,0.08192,0.27348,-0.12164,-0.09767,0.32702,0.01505,0.27534,-0.16352,0.14842,0.18018,1.02177,-0.02961,-0.02692,0.40595,-0.03819,0.3373,0.02158,0.05233,0.10917,0.03069,0.1359,0.27545,-0.00738,0.08473,0.00625,0.02037,-0.0108,0.00067,0.13836,0.03219,0.00074,-0.00296,-0.23183,0.02012,-0.32918,-0.18895,-0.12511,-0.01462,0.00333,-0.13263,-0.03955,-0.05851,-0.11768,0.35803,-0.15507,0.05634,0.41426,-0.22126,-0.17654,-0.12788,0.00562,-0.07861,-0.02562,-0.13601,0.2094,-0.00544,-0.05974,-0.00467,0.07368,-0.20792,-0.08232,0.24431,-0.11682,-0.02269,0.16334,0.12935,0.03353,-0.1965,0.10057,-0.05147,-0.02864,0.04503,-0.05574,-0.02402,0.08192,0.23467,0.03859,-0.0066,0.0373,-0.18056,0.04729,0.16404,-0.00699,-0.03508,-0.20114,0.24456,0.00277,0.01943,0.33463,-0.10883,0.04223,0.00089,-0.1122,0.30875,0.05328,-0.10564,0.10538,0.02134,0.05639,0.13106,-0.01272,0.0172,-0.01821,-0.01721,0.0993,-0.0419,-0.39732,-0.15412,0.05177,0.22051,-0.03423,-0.33424,-0.00641,0.05005,0.12069,-0.02241,0.33299,-0.12321,-0.01648,-0.03558,0.09646,0.01597,0.13995,-0.19152,-0.28814,0.02534,0.07028,0.00662,-0.17496,-0.08318,-0.04966,-0.2483,-0.16715,-0.19314,0.03349,-0.12149,0.02741,-0.02332,-0.192,-0.26778,0.04896,-0.05874,-0.148,-0.21404,-0.08305,-0.00242,0.00262,-0.16093,0.09011,0.44,-0.04831,-0.08961,-0.37843,-0.02586,0.00274,-0.0285,0.04471,-0.12145,-0.17049,0.1323,0.10757,0.01965,-0.07489,-0.59637,0.43214,0.28091,-0.00144,-0.09342,0.05705,-0.19231,-0.03549,0.05809,0.133,0.06721,-0.03965,0.22772,-0.0273,-0.03019,-0.20806,-0.02813,-0.09066,0.08647,0.13573,-0.03248,-0.18465,0.0284,-0.2735,-0.00712,0.01683,0.07151,-0.02812,-0.08966,0.26397,0.04616,-0.0306,0.01412,-0.03114,-0.07015,-0.20971,0.00226,0.10352,-0.01498,0.10597,0.01127,0.02331,0.06729,-0.0425,-0.15374,-0.24317,0.4188,0.03286,-0.05526,-0.20447,-0.02668,-0.00738,-0.14252,-0.11957,0.00151,-0.27251,-0.07571,0.0018,-0.03452,0.32218,0.0597,-0.04791,0.03376,-0.00648,0.27083,0.16264,-0.15021,-0.00145,-0.09845,-0.31979,-0.0781,-0.30016,0.0429,-0.01608,0.12921,0.12657,0.09125,0.06126,-0.16228,0.1379,-0.03872,0.28671,0.0755,0.00362,-0.00473,-0.02658,-0.16403,0.48126,0.05609,-0.00665,-0.07928,0.07105,0.0215,-0.03446,0.12325,-0.16207,-0.11641,0.02333,-0.01516,0.15292,-0.13926,-0.21301,0.03669,0.01697,-0.19737,0.03016,-0.18925,-0.17871,0.07584,0.01422,0.01527,-0.03,0.03917,0.20958,-0.11393,0.01773,-0.19942,0.26517,-0.03471,0.0739,-0.23762,-0.10612,-0.10638,-0.00956,0.09392,-0.01765,-0.12147,-0.07916,0.19911,0.38638,0.10784,0.00415,-0.05983,0.03471,0.01439,-0.01898,-0.27083,0.01343,0.05659,0.00642,-0.02917,0.03692,-0.00286,-0.00498,0.0199,0.18139,0.04978,-0.04765,0.18577,-0.03128,0.42653,0.12377,0.04547,-0.12082,0.02491,0.38847,0.09062,0.08715,-0.03552,3e-04,0.26048,-0.1859,0.0984,0.16049,0.47555,0.01916,-0.19495,-0.33871,-0.00533,0.01361,-0.08987,-0.1202,-0.04874,0.11885,-0.00059,-0.17604,0.12606,-0.10139,0.06241,-0.2441557,0.14203,0.01212,-0.19263,0.08303,0.05215,0.02162,-0.02773,0.1388,-0.18674,0.04024,-0.03839,0.07305,0.01216,0.13009,0.01496,0.15619,0.00082,-0.00788,-0.25935,-0.04337,-0.21539,-0.00344,0.15829,-0.22506,0.05284,-0.10828,-0.28061,-0.04965,0.14711,0.00112,0.80472,0.08168,-0.12857,-0.05068,-0.14384,-0.0112,0.15084,-0.25468,-0.00288,0.01891,-0.06338,0.12337,0.51881,-0.01115,0.07479,0.35789,0.12921,-0.11353,0.03571,-0.03965,0.0021,-0.05125,0.00571,-0.12814,-0.00825,0.09927,-0.10755,0.08658,-0.13566,-0.08032,0.11374,0.0634,-0.09981,-0.01377,0.22876,-0.16018,0.041,-0.02159,0.14183,-0.28885,-0.00756,0.17923,-0.02716,0.09438,-0.2442,-0.05133,0.09672,-0.35341,-0.04954,-0.14901,-0.21973,-0.24814,-0.00251,-0.12544,-0.0162,-0.30108,-0.06945,-0.28769,0.03175,0.05979,0.03994,-0.05778,0.00563,0.0868,-0.08342,-0.10095,0.03045,0.03182,-0.08403,0.08161,-0.03903,0.12001,0.12202,0.08155,-0.00649,-0.03496,-0.00126,0.05177,-0.02938,0.12046,-0.018,-0.02546,0.00033,0.00417,0.10715,-0.23626,-0.01498,0.00671,-0.07087,-0.17461,0.15788,0.00923,-0.08166,-0.1335,0.11723,-0.0125,0.30792,-0.26632,0.07263,-0.05387,-0.23239,0.23427,-0.1844,-0.05246,0.08297,-0.05952,-0.02468,-0.06554,-0.31729,-0.02922,-0.17654,0.09716,-0.03347,-0.09535,-0.09754,0.11906,0.14184,-0.05214,-0.02937,-0.10952,-0.00945,0.00345,-0.12917,0.05318,-0.12551,-0.18072,-0.06579,-0.03946,-0.16531,-0.00412,0.12512,-0.26867,-0.11569,0.44534,-0.0041,0.02253,-0.15225,0.13144,0.30633,-0.05246,-0.03847,0.07692,0.09348,0.23233,0.23563,-0.10687,0.11089,-0.05614,0.08899,-0.0756,0.16865,-0.12277,0.04175,-0.07515,-0.03709,0.40366,-0.01108,0.51259,-0.0782,0.05478,0.21325,-0.24269,-0.02626,0.03549,0.0921,-0.02348,-0.25685,0.08754,0.18647,0.09135,0.0812,0.35377,0.40659,-0.04828,0.01139,-0.02171,-0.32604,-0.00595,-0.01453,-0.02821,0.09541,-0.03448,-0.1692,0.29968,0.51708,0.06222,0.0317,-0.15959,-0.16709,0.00758,0.00081,0.0032,-0.25967,0.46227,-0.10244,-0.42117,-0.11741,-0.15611,-0.16269,-0.27113,-0.02467,0.00619,-0.09078,0.17521,0.71113,0.20134,0.22217,0.22551,-0.02856,-0.05997,0.01758,-0.13075,-0.13176,0.27943,-0.03604,0.06739,-0.18243,-0.27966,-0.17257,0.0069,-0.04618,-0.04162,-0.02354,-0.08499,0.03564,-0.04796,0.12061,-0.03501,-0.03755,-0.00598,-0.00614,-0.00768,-0.06765,-0.13894,-0.04618,0.0437,-0.00622,-0.06322,0.07576,-0.16166,0.06493,-0.0334,-0.13082,0.18373,-0.12747,-0.01848,0.28446,0.00243,0.13132,-0.11854,0.25805,-0.32685,-0.06118,-0.04936,0.01709,0.22837,-0.0685,0.26949,0.04751,-0.07688,-0.07171,-0.32066,-0.16134,-0.23272,-0.20373,0.22039,0.07192,-0.12399,0.0089,-0.25791,-0.00247,-0.13483,-0.00845,0.10338,0.09391,-0.00367,-0.23525,0.01522,0.00458,0.3168,-0.09187,-0.01915,-0.00448,-0.13074,-0.04308,-0.13672,0.00829,-0.00419,-0.02553,-0.00047,-0.08789,0.2798,0.01632,0.16087,-0.30313,0.00865,0.02083,-0.23823,0.06532,0.35296,-0.2051,-0.09881,-0.07377,-0.13055,-0.0599,-0.06443,0.12348,0.02406,-0.12881,-0.0438,-0.10558,0.45191,-0.1135,-0.02202,-0.04124,0.01978,-0.01164,0.09617,-0.07291,-0.05298,0.04187,0.06717,0.45881,0.06737,-0.03984,0.00654,-0.0381,0.08967,0.19037,0.04273,0.15197,0.06077,-0.12001,-0.40675,-0.04299,0.00902,0.061,-0.09474,0.0718,0.01398,0.18162,0.02218,0.05319,0.07872,0.2401,0.07508,-0.00391,-0.18467,0.02663,-0.0269,-0.00809,0.02128,-0.01513,-0.18761,-0.2012,-0.00369,-0.2641,0.01605,0.0046,0.1352,0.01218,0.07115,-0.0299,-0.02705,-0.24389,-0.06934,-0.03952,-0.16676,0.02866,0.06817,-0.03315,-0.03546,-0.14808,-0.44182,-0.12506,-0.0365,0.08219,-0.08383,0.14519,-0.18724,0.03595,-0.183,-0.24049,-0.09435,0.18798,-0.12282,-0.13967,0.19222,-0.12703,0.08886,0.0169,0.07346,-0.02145,-0.11693,0.2009,0.02059,-0.00455,-0.02361,0.18833,-0.00224,-0.13249,-0.0177,0.05094,0.05062,0.18446,0.2056,0.02601,-0.06002,0.13983,0.348,0.06047,0.07454,-0.02767,-0.01551,0.20046,-0.15066,0.23803,0.07667,0.16339,0.02648,-0.17072,-0.28635,0.02399,0.01,-0.18286,0.01481,-0.0016,-0.09777,-0.27362,0.02941,0.02733,-0.19336,-0.09567,-0.11607,0.0097,-0.04741,-0.02481,-0.24722,-0.05538,-0.11469,-0.01457,-0.04138,0.24762,0.08167,0.04782,-0.00734,-0.06665,-0.01783,-0.16152,-0.05334,0.01444,-0.1611,0.01589,-0.2619,0.1483,0.05415,0.01735,-0.2861,-0.13099,-0.02488,-0.10129,-0.41583,-0.03168,-0.00161,0.0776,-0.26167,-0.17724,0.00221,0.02975,-0.09381,0.11736,0.02867,0.36141,-0.23694,-0.03085,-0.09533,0.00503,0.00011,0.23491,-0.03976,0.01542,-0.03765,-0.28344,0.08416,-0.05575,-0.04844,-0.07023,0.20514,0.02059,0.08092,0.09207,0.03853,-0.06171,0.113,0.3652,-0.04362,-0.05068,-0.19291,0.18139,-0.06906,-0.18186,-0.0104,0.08147,-0.00253,0.15035,0.0711,0.05606,0.0423,0.00712,-0.18468,0.14668,-0.05946,-0.03874,-0.02065,0.0204,-0.22701,-0.03065,0.15181,0.00615,0.03602,-0.01299,-0.25485,-0.06406,0.04807,0.01824,0.11601,0.3513,-0.08265,0.04323,-0.02332,0.0246,0.0591,0.14968,0.02948,0.05114,0.0361741,0.2912,-0.20764,0.11693,0.0818,-0.01763,0.02931,-0.11418,-0.09112,0.14273,-0.21601,-0.04739,-0.02559,-0.05079,0.03017,0.02271,0.09488,-0.21243,-0.2645,0.04731,-0.14359,0.01331,0.19717,0.00893,-0.20872,-0.16582,0.0972,0.00939,-0.28982,-0.26512,-0.14191,-0.04486,-0.06825,0.09393,-0.09007,-0.21465,0.20858,0.15535,0.01492,-0.10147,-0.18762,-0.17567,0.28141,0.00083,-0.25443,-0.04465,0.13983,0.09217,-0.25601,0.45493,0.11254,-0.03712,0.07087,0.08369,-0.15028,-0.14054,0.00395,0.07053,-0.05854,-0.16752,0.04716,-0.08597,-0.20823,0.05378,-0.25448,-0.18822,-0.06697,-0.04643,-0.00966,0.1638,-0.06813,0.01174,-0.08839,-0.10863,0.0661,0.12035,-0.00117,-0.06232,0.01214,0.06571,-0.03467,-0.05951,0.0603,-0.00427,-0.20743,0.03459,-0.08928,0.18065,-0.27643,0.14463,-0.01603,0.01898,0.09577,-0.0683,-0.08813,-0.29347,-0.18133,-0.07149,-0.0221,-0.04076,0.41462,-0.23802,-0.0382,0.01175,0.01967,-0.23676,0.00839,-0.16606,-0.05194,-0.33371,-0.3032,-0.1415,-0.11992,-0.01189,0.21082,0.43472,0.21942,-0.05436,0.009,0.00322,-0.11029,-0.19825,-0.22643,0.0337,0.06275,-0.0883,0.01562,-0.06012,-0.02752,0.05653,-0.0654,0.03333,0.10245,0.14156,0.04198,0.04972,-0.26828,0.33841,-0.18151,-0.06655,-0.10715,0.00354,-0.07126,-0.15221,0.16723,-0.02088,0.21615,0.0517,0.02118,0.03994,-0.44869,0.1012,-0.11095,0.16592,0.17092,-0.0576,-0.1149,-0.09495,0.05426,-0.00428,-0.01751,0.32149,-0.05787,0.12618,-0.00171,-0.07428,0.07569,0.13787,0.00898,0.01825,0.03289,0.09765,-0.10137,-0.04288,-0.002,-0.18045,0.185,0.18485,0.00892,0.12157,-0.16589,0.1074,-0.03999,-0.06427,0.09076,-0.15534,-0.25232,0.02067,-0.08087,0.01699,-0.02398,0.21796,0.00016,-0.03567,-0.14784,-0.16201,-0.2068,-0.10118,-0.00713,-0.02832,0.36431,-0.22867,0.02211,0.17112,0.10231,-0.29932,0.22801,-0.19096,-0.13767,-0.02561,0.08377,-0.02398,0.02588,0.52905,-0.12484,-0.28022,0.02232,0.4937,-0.08719,-0.06802,-0.23465,-0.06178,-0.40504,-0.04317,-0.08026,-0.13655,0.00114,-0.0232,0.05694,0.00239,-0.17629,0.42667,0.08842,0.04275,0.14963,0.44983,0.01125,-0.05526,-0.03259,-0.01441,-0.01516,-0.01692,-0.04433,0.15424,0.04001,-0.08872,0.02005,-0.17468,0.09316,0.03579,0.24336,-0.09148,-0.4116,-0.17937,-0.09884,-0.00303,0.22488,-0.22702,-0.24872,0.13692,-0.04789,-0.04249,0.25506,0.04122,-0.00911,-0.28597,0.09693,-0.04033,-0.05108,0.09084,-0.28901,-0.07268,0.03191,0.02183,-0.08961,0.02485,0.00852,-0.16534,0.00302,-0.02758,0.03313,-0.02387,-0.08417,-0.00457,0.0032,0.00458,0.25701,0.00835,0.34529,0.2243,-0.24201,0.0327,-0.03806,-0.1297,0.0115,0.03199,-0.15609,-0.32602,0.07541,0.00822,0.18466,-0.00026,0.29137,0.06732,0.25613,-0.00931,-0.20631,0.14589,0.10062,0.01837,-0.38861,0.23868,0.21092,0.00525,-0.29716,0.06173,-0.40833,-0.17892,0.12261,-0.0325,-0.10689,-0.071,-0.1386,0.08642,-0.20794,-0.11267,-0.01374,0.03278,0.10543,-0.20068,0.06056,0.11827,0.04752,0.05627,0.03542,0.19236,-0.09981,0.03364,-0.10302,0.10208,0.11045,0.22504,0.00549,-0.04556,0.00101,-0.02746,-0.01299,0.2488,-0.10141,-0.13922,0.02862,0.37328,0.04362,0.04892,-0.14473,-0.10153,-0.17126,-0.21333,0.01522,-0.00378,0.02986,-0.36987,-0.17706,-0.14488,0.89043,0.09178,0.04999,-0.10617,-0.30031,-0.07596,0.7156,-0.00298,-0.07912,0.07961,0.0549,-0.16338,0.68731,-0.02348,0.27291,0.03138,-0.08113,-0.1089,0.21596,-0.05349,-0.01179,-0.06736,-0.18317,-0.02759,0.14122,0.00811,0.08259,0.12422,-0.29631,-0.01458,0.13712,-0.50954,-0.06919,-0.11672,-0.33034,0.08547,-0.15151,-0.12209,0.03619,-0.15968,-0.13133,0.62059,0.05996,0.18159,0.23369,0.12947,-0.21102,-0.1125,-0.05796,-0.05398,-0.02624,-0.02246,0.02138,-0.04356,0.027,0.10384,-0.21555,-0.00583,-0.22646,-0.22837,-0.3267,0.11687,0.01269,-0.01527,0.01074,0.06602,-0.1209,0.04936,-0.19041,-0.02154,-0.28345,-0.02517,-0.02662,0.12121,0.15418,-0.11279,-0.06977,0.11545,-0.03127,0.20142,0.16986,0.06222,0.11744,0.1838,0.24208,0.08164,-0.10643,0.27982,0.1038,-0.08305,-0.34037,-0.02041,-0.02244,0.20835,0.00715,-0.15827,0.41621,0.07651,-0.12773,0.01518,-0.18784,0.23607,-0.11097,-0.00369,-0.04432,0.02087,-0.01587,0.02091,-0.01984,-0.22191,0.06518,-0.08123,-0.09703,0.04327,0.2242,0.05179,-0.03112,-0.09245,-0.152547,-0.01739,-0.13284,-0.14652,-0.01763,-0.15677,-0.17124,-0.02008,0.07993,-0.00287,-0.01306,-0.0453,-0.00791,0.03906,-0.06032,0.31512,0.00434,-0.13365,-0.18361,0.13712,0.00384,-0.04447,0.0540992,0.44129,0.15959,-0.07254,-0.05995,-0.10433,-0.00046,-0.15442,-0.18492,-0.00997,-0.01965,0.11097,0.14752,0.10901,0.01415,0.0834,0.0107,-0.0512,0.13145,-0.05429,0.18067,0.02025,-0.13448,-0.01717,0.04331,0.08419,-0.02455,-0.23656,0.0695,-0.1676,-0.09217,-0.04406,-0.05436,-0.04378,0.01114,0.15265,0.0256,0.20786,0.37336,0.02545,-0.28952,0.18226,0.00858,-0.02706,-0.0442,-0.00859,0.19785,0.02547,0.04244,0.11689,-0.15118,0.01721,-0.01186,0.08476,0.02122,0.01312,-0.02517,0.03897,0.27362,0.08026,0.00096,0.16011,-0.08794,-0.06071,0.25189,-0.07789,-0.15612,-0.05679,-0.06429,0.08934,-0.03878,0.06022,-0.12712,0.16196,0.29872,-0.09438,0.10679,-0.08191,-0.02831,-0.09037,0.10732,-0.00661,-0.01198,0.17466,0.47967,-0.30996,-0.09418,0.17916,0.00231,-0.11017,-0.04629,0.19777,-0.19552,-0.105,-0.30368,0.12565,-0.02984,-0.12878,-0.30768,0.08516,0.20042,-0.06129,0.05174,-0.07297,0.11827,-0.03196,0.08107,0.05967,-0.01316,-0.17776,0.06686,-0.06525,0.10609,0.04793,0.16232,-0.07285,0.07602,-0.06748,-0.0801,-0.15706,0.06078,-0.02023,0.0165,-0.0785,0.0405,0.0155,0.05338,0.01417,0.01005,0.04304,-0.09073,0.01458,-0.01128,-0.02125,-0.02292,0.00646,0.12222,-0.02528,0.03539,0.05523,0.14381,0.00254,0.10609,0.04389,0.5165,0.13509,0.32158,-0.15244,0.20926,0.02474,-0.19742,-0.03857,-0.14264,0.34031,-0.10401,-0.03292,-0.14359,-0.08416,0.03701,0.02605,-0.16083,-0.0834,0.18692,-0.05702,0.02537,-0.22878,0.41855,0.04829,0.02302,-0.02812,-0.05951,-0.27596,-0.01219,0.40735,0.18865,-0.30718,0.09843,-0.03371,0.18794,-0.12592,0.01197,0.22673,-0.00224,-0.07274,-0.04104,0.54502,-0.06885,-0.14235,-0.19785,-0.04826,0.04855,0.26682,-0.22513,0.00414,0.01438,-0.18635,-0.01616,0.01816,0.24442,0.06652,0.11861,0.10739,0.04144,-0.34654,-0.01258,0.15619,-0.05698,0.07634,0.00122,0.28346,-0.03161,0.06205,0.03916,-0.18781,-0.18147,-0.1384,0.06231,-0.19998,-0.21222,0.18549,0.06476,-0.12948,0.04315,-0.01064,0.05628,0.00213,-0.08256,0.06926,0.05381,-0.00908,-0.07542,0.00677,0.01564,-0.22907,-0.01486,0.67052,-0.02883,-0.26503,0.03432,-0.16356,-0.23945,0.52023,0.00513,-0.08769,-0.06199,0.04664,0.06029,-0.17684,-0.01186,0.14378,0.39862,0.04046,-0.21052,0.05311,0.05613,0.10592,0.1064,-0.20626,0.02971,0.00289,0.00873,-0.07159,-0.05615,-0.32514,-0.21071,-0.06094,-0.28879,0.73596,-0.20445,0.05734,-0.22168,-0.36318,0.01058,0.26128,-0.15863,-0.14068,0.20492,-0.29279,0.01619,-0.07027,-0.03229,-0.2893,-0.21175,-0.092,0.33654,0.03654,-0.31842,-0.01091,-0.03065,0.06521,-0.30797,-0.24522,0.05709,-0.19854,-0.05749,-0.18644,-0.41883,-0.26962,-0.00871,0.04923,0.11861,0.00204,0.29599,-0.04616,0.23655,-0.11684,-0.02968,-0.05048,0.04996,0.28778,0.3213,0.3293,0.01397,-0.17611,-0.07632,0.00644,0.10776,-0.18995,-0.16227,0.17139,-0.04391,0.18071,-0.33909,-0.18779,0.28326,-0.06048,0.01537,-0.08618,-0.3287,-0.24222,-0.09833,0.01292,-0.25323,0.00067,-0.03971,-0.0903,-0.03669,0.06488,0.08351,0.03344,0.01451,0.01956,-0.2541,-0.13144,-0.10284,-0.19631,-0.14036,-0.15603,-0.01604,-0.39121,-0.04131,-0.00461,-0.18606,0.01517,-0.01307,-0.48777,-0.20949,-0.00664,0.08869,-0.23856,-0.07448,-0.17104,0.14909,-0.18067,0.14543,-0.02249,-0.01947,0.09946,-0.04288,0.20613,-0.02543,-0.00984,0.00342,0.01186,-0.09512,-0.0488256,0.06448,0.02924,-0.03133,0.01335,-0.08233,0.10624,0.35344,0.15317,0.0971,-0.02705,0.28366,-0.15334,-0.06772,0.00771,0.04472,-0.28384,-0.30882,-0.32472,0.0537,0.11309,0.2439,0.01779,0.18555,-0.00698,-0.02263,0.02853,-0.11079,-0.00261,-0.26494,-0.02553,0.35331,0.00821,0.4782,-0.12258,0.11572,-0.30003,0.2493,-0.21583,-0.25213,-0.05144,0.13021,-0.07457,-0.30238,-0.05085,0.07189,-0.05179,0.36556,0.02749,0.08284,-0.11886,-0.06415,-0.07924,-0.21452,0.1074,-0.0219,-0.07739,0.01382,-0.14454,0.04805,-0.15809,0.00549,0.05132,0.04143,-0.03167,0.49219,0.06647,0.2877,-0.04424,0.05367,-0.21492,0.23968,0.2138,0.02675,-0.03676,-0.17267,0.11263,-0.14816,-0.10809,0.06081,-0.11009,-0.30914,0.01727,0.05016,0.14303,-0.12033,-0.01601,0.00259,0.00126,-0.01692,-0.08887,-0.08277,0.13925,-0.17344,-0.0416,0.20357,-0.01779,-0.0375,0.30915,-0.09232,-0.06013,0.0416,-0.13554,0.08248,0.21401,0.03829,0.12593,-0.08681,0.18044,0.02431,-0.00339,-0.11213,0.30932,0.05907,-0.25323,-0.00268,-0.16403,0.12247,0.02271,-0.05829,-0.03152,0.0039,-0.1136,-0.16294,0.04777,-0.11492,-0.09724,0.12239,-0.06923,0.08253,-0.04354,-0.12577,-0.29246,-0.07828,0.00109,0.01542,-0.2148837,-0.27179,-0.01478,-0.0841,-0.08254,-0.04821,-0.0936,-0.00287,0.01262,0.00491,-0.06156,0.00904,-0.12008,-0.22248,-0.11955,0.01274,0.0782,0.00255,-0.07929,0.00158,0.09458,0.05838,0.11064,0.04701,-0.17144,0.1674,-0.16054,-0.0487,-0.10823,0.02604,-0.12598,-0.25236,-0.16848,-0.05651,-0.06272,-0.01065,0.47307,-0.04538,0.07585,0.03011,0.09252,-0.20505,-0.18306,-0.31161,0.11378,0.00967,-0.0293,-0.09394,-0.03761,-0.04966,-0.10134,0.15728,0.0242,-0.05721,-0.03801,-0.02126,0.18546,-0.16613,0.23127,0.06297,0.07189,0.17877,-0.04215,-0.02109,0.06981,-0.09797,-0.05926,0.04341,-0.07182,-0.03926,-0.00308,-0.08486,0.15422,-0.0654,-0.25635,-0.08913,-0.3328,0.16246,0.00545,-0.03952,-0.07184,-0.35052,0.00802,-0.07186,0.00159,-0.26717,-0.06239,0.09208,-0.10389,0.40134,-0.01613,-0.06816,0.01246,-0.13804,-0.09638,0.22281,0.02493,0.07707,-0.2307,-0.10641,0.0411,0.03928,0.0672,-0.07683,-0.03574,0.04395,-0.01914,0.00239,0.4613,0.14941,0.09519,-0.1403,-0.04428,-0.11358,0.02716,0.42027,0.04858,0.20797,0.10622,-0.00157,-0.08611,-0.05575,-0.13955,-0.44958,0.00706,0.08679,0.07864,0.01973,0.13038,0.04664,0.22545,-0.01566,-0.10972,0.1453,0.14783,-0.00114,-0.06758,0.17449,-0.0498,0.10221,0.3031,0.0105,-0.02475,-0.07314,0.34662,-0.1761,0.55686,-0.23252,0.10679,0.12515,0.11916,0.09988,0.00699,0.41965,0.32676,0.11767,-0.12694,0.25087,-0.33956,-0.1255,-0.02856,0.09169,-0.1499,-0.06623,0.14101,0.05817,0.01983,0.06182,0.05796,-0.01269,0.48781,8e-05,-0.24887,-0.20369,0.04791,0.18626,0.03465,-0.14787,0.08659,0.00645,-0.072,0.22793,0.0278,-0.188,-0.15568,0.1135,-0.09605,0.0268,-0.0213,0.00818,0.02164,0.02984,-0.00445,0.10696,-0.19057,0.48736,-0.30689,-0.22212,0.18799,0.62963,-0.21401,0.23877,0.26258,-0.07959,0.11724,-0.03011,0.17782,-0.16337,-0.03018,-0.07074,0.02314,-0.09826,0.0216,-0.21333,0.15923,-0.20571,0.06189,-0.18523,-0.30941,-0.14767,0.18007,0.14835,0.00819,0.06396,-0.0471,0.55499,0.02035,0.14313,0.05468,-0.27953,-0.03188,0.53381,-0.12168,-0.43551,0.15279,0.51755,0.00858,-0.00322,-0.04457,0.05004,-0.14093,0.02804,-0.18714,0.15899,-0.06297,0.06437,-0.09445,0.10379,0.05003,-0.16639,0.1005,0.17473,0.03411,-0.12468,0.16017,-0.09659,0.03156,-0.01022,0.11914,0.10722,-0.2336,-0.14373,-0.08446,0.1845684,-0.13771,-0.09269,-0.02512,-0.34198,-0.12893,0.04678,-0.091,0.08591,-0.00209,-0.19841,0.06073,0.05034,0.08603,-0.04273,-0.1456,-0.06677,0.41866,-0.13691,-0.09698,0.19187,-0.01643,-0.13105,-0.03645,0.10506,-0.008,-0.06823,-0.14787,0.01299,0.037,0.00714,0.12008,-0.09761,-0.0801,-0.03218,0.12146,-0.15145,0.12131,0.17197,0.04139,0.30438,-0.03163,-0.10741,-0.07348,0.29607,0.08745,-0.26604,0.02532,-0.32171,-0.0223,-0.03493,-0.01702,-0.03202,0.0649,-0.03829,-0.07831,-0.12481,0.09951,0.08701,0.01922,0.24144,-0.13308,0.0659,-0.11106,0.04468,-0.03405,0.0397,0.0999,-0.18964,0.05627,0.05423,0.41854,-0.25084,-0.04124,0.06196,0.02107,-0.04122,0.47975,0.09339,0.09041,-0.03008,-0.28506,-0.26484,0.08807,0.08305,0.04643,0.02443,0.04216,0.05278,0.05148,-0.09118,-0.0914,0.08739,0.09829,-0.16959,0.03671,-0.0745,0.07215,0.00928,-0.14611,-0.17886,-0.09242,-0.01023,0.00642,0.10581,0.54504,-0.03207,-0.04075,0.16941,-0.04252,0.37146,-0.03458,-0.17392,-0.12126,0.13641,-0.09376,0.33036,-0.0187,-0.15405,0.03321,-0.12579,0.05653,-0.48838,0.1123,0.09009,-0.02746,-0.21633,-0.07962,0.0025,-0.22968,0.08525,0.07926,0.25794,-0.09066,-0.00597,-0.28034,-0.12671,0.02071,-0.40582,0.00031,-0.08165,-0.06768,-0.00763,0.05969,0.09626,0.25018,-0.09133,-0.11244,0.20231,-0.07467,-0.02787,-0.21026,0.00023,-0.06904,-0.23411,-0.09193,0.01902,0.08992,0.17325,0.0606,-0.06228,0.21206,-0.19867,-0.09637,-0.21489,-0.09349,-0.11761,0.25988,0.04999,0.34996,-0.06543,0.12004,0.02566,-0.19186,0.03322,-0.13865,0.03247,-0.17433,0.30577,0.02492,0.07828,0.06473,-0.03438,-0.01506,0.0147,0.05217,0.10896,-0.05719,0.27765,-0.07394,-0.37232,-0.01979,-0.12481,-0.05525,0.23538,0.14081,-0.05406,-0.36169,-0.05541,-0.01958,-0.00346,-0.00871,0.17763,-0.31137,0.00039,-0.05556,-0.18817,0.22203,-0.21539,-0.13578,0.09054,-0.0068,-0.0223,-0.06911,0.15206,0.295,-0.18442,0.47426,0.01759,0.08121,-0.02328,-0.02266,-0.06561,-0.00675,0.15111,-0.21712,-0.00717,0.13779,-0.09125,-0.21971,-0.0341,-0.29829,-0.08488,-0.0787,-0.28424,0.00596,-0.03595,-0.19357,-0.06858,0.05031,-0.13561,-0.13168,-0.11247,0.18037,0.02522,0.04786,0.01303,-0.21038,-0.3197,-0.06882,0.02242,-0.16081,-0.01209,-0.31864,-0.23923,-0.25937,-0.22874,-0.28667,0.02152,0.09613,-0.24104,-0.03153,0.01162,-0.31789,0.33869,0.07,-0.03043,-0.083,0.16097,-0.18153,0.12063,-0.03266,0.14144,-0.02146,-0.15189,-0.00341,0.0786,-0.10789,-0.14502,0.09714,-0.20433,-0.26134,-0.06016,0.16531,-0.1164,-0.11449,-0.24934,-0.00063,5e-04,-0.06527,-0.06098,0.04173,-0.05173,-0.18797,-0.18801,0.0563,0.02854,0.01833,-0.02641,0.38159,0.11836,-0.04981,-0.03035,-0.03692,-0.03408,0.11267,0.10511,-0.01832,-0.30318,-0.09518,0.04706,-0.04772,0.15199,0.00611,0.3951,0.01766,-0.10478,0.17674,0.02147,-0.35116,-0.14224,-0.13495,0.25554,-0.07786,-0.02539,0.07154,-0.04238,-0.10718,-0.00095,-0.01427,0.04849,-0.17955,0.1624,-0.13521,-0.07078,0.02771,0.06402,-0.10922,-0.14212,0.03802,-0.27702,0.14989,-0.005,0.00804,0.03477,-0.09989,-0.3819,0.02699,-0.20644,-0.08713,0.02877,-0.22019,-0.15019,-0.09307,-0.06534,0.13419,0.00082,-0.04064,-0.08706,0.09749,-0.40969,-0.0023,0.01735,-0.30532,-0.00141,0.00854,0.02169,0.20555,0.02784,0.04615,0.03156,0.18509,-0.04273,-0.17323,-0.005,0.00375,0.01506,-0.20768,-0.35116,-0.38116,0.27094,0.45731,-0.02809,-0.01818,-0.04572,0.01609,0.05094,0.23273,-0.02284,0.03162,-0.00468,-0.25319,0.06251,0.12593,-0.08064,0.02402,-0.25203,-0.08622,-0.1323,0.00493,0.1123,0.03371,0.01506,0.04613,-0.21095,-0.20347,-0.04561,0.05336,-0.01868,0.33755,0.14945,-0.02736,-0.19351,-0.38541,0.38867,-0.12865,0.02552,-0.15936,0.08554,-0.00506,-0.00071,0.43069,0.29738,0.13055,0.10694,-0.14298,-0.074,-0.24707,-0.00498,0.01877,-0.03905,0.17229,0.03809,-0.10385,-0.22382,0.11149,-0.00724,0.01745,-0.09412,0.05817,0.07141,-0.0585,0.49136,0.09295,-0.02221,0.02772,0.03063,0.16723,0.21183,-0.06891,-0.12927,-0.24,-0.19202,0.16393,9e-05,-0.08458,-0.11953,0.00077,0.17635,-0.16986,0.12158,-0.02928,-0.06492,0.03163,-0.05741,0.02123,-0.01731,-0.0132,-0.27012,0.27329,-0.07459,0.03815,-0.19224,-0.11511,-0.26377,-0.03421,0.10114,0.22236,0.06243,0.2498,0.01808,0.08439,-0.06853,-0.03118,-0.15774,0.03584,0.28892,-0.22182,-0.29268,0.06065,-0.02747,0.03579,-0.17162,-0.00683,-0.10209,0.15645,-0.19394,-0.08265,-0.10361,-0.00884,-0.01194,-0.00196,0.04075,-0.01798,0.37567,-0.01227,0.22992,-0.01264,-0.08425,0.04427,-0.28561,-0.1131,0.03939,-0.18336,-0.41527,-0.30678,0.17769,-0.29997,-0.22464,0.04252,-0.00699,-0.22635,-0.00142,0.01598,-0.07462,0.06747,0.06973,0.06224,-0.10033,0.12228,-0.33123,0.4006,-0.01266,-0.34742,-0.02113,-0.03819,0.12482,-0.01139,-0.1101,0.04034,0.08971,-0.03919,0.09542,-0.11424,-0.02493,0.01046,-0.0301,0.13232,0.21625,-0.04797,-0.03166,-0.05445,-0.11235,-0.03688,-0.02991,-0.16877,-0.15612,-0.15168,-0.01368,0.24002,-0.01735,0.04366,0.03036,-0.09581,-0.09035,-0.2705,0.27549,-0.10594,-0.17925,-0.12664,0.21579,-0.09284,-0.00674,0.07827,-0.02263,-0.14416,-0.01665,0.05478,0.37955,0.01363,-0.00253,0.00846,-0.13609,0.01257,-0.25974,-0.09525,0.17383,0.01927,0.46476,-0.05801,0.07283,-0.24141,-0.03494,-0.27565,-0.26199,0.07455,-0.03812,-0.18199,0.0236,0.18858,-0.02641,0.00154,0.28267,-0.19094,0.01231,-0.02026,0.25995,-0.3582,-0.10373,-0.14564,0.71008,-0.03131,0.52338,0.10965,0.03309,0.09283,-0.01834,0.07725,-0.07073,0.01972,0.0418,-0.0618,-0.00498,-0.01792,0.01834,0.52704,-0.05644,-0.0866,0.03508,-0.0762,0.04462,-0.05048,0.39129,-0.00969,0.32381,-0.20753,-0.2115,-0.11378,-0.19027,0.04639,-0.3788,-0.12089,-0.04337,0.20598,0.02322,0.03792,0.0396385,-0.00514,-0.07712,0.0077,-0.26907,-0.0928,0.05127,-0.14171,-0.12968,0.02196,-0.01952,0.21095,0.19942,0.05552,-0.13542,-0.27739,0.32729,-0.26429,0.01615,-0.06933,0.16548,0.05569,0.64993,-0.14122,-0.05166,-0.36561,-0.09354,0.04067,-0.02422,-0.04148,0.42936,0.05168,-0.03595,-0.1521,0.30594,0.08659,-0.03561,-0.59161,-0.34743,-0.10918,0.03768,-0.02482,-0.02883,0.0232,-0.01764,-0.02769,0.09119,-0.23417,0.04214,-0.18895,-0.05992,-0.12717,0.07971,0.00626,-0.02825,0.031,-0.01765,-0.05244,0.05541,0.1012,0.05257,-0.00524,-0.15891,0.33297,0.13478,0.13811,-0.02534,-0.14806,-0.11664,0.22425,0.06783,-0.16202,0.01942,-0.16875,0.17412,0.09632,-0.23767,-0.07838,-0.0206,0.16252,-0.17585,0.10825,-0.03433,0.33051,-0.29934,0.09024,0.08244,-0.05991,0.02938,0.15967,-0.04391,-0.3549,-0.1811,0.07918,0.21168,0.09727,-0.18296,0.01442,0.19859,0.00629,0.12543,-0.06972,0.07919,-0.01939,-0.06579,-0.02081,-0.05108,0.08663,-0.06699,0.05759,0.06926,0.67253,-0.04776,0.15772,-0.04558,0.08389,-0.03463,0.02704,0.06242,0.45459,0.02099,-0.0214,-0.0457,-0.00948,-0.1068,0.19953,-0.31547,0.15282,0.12461,0.00302,-0.12699,0.02703,-0.03224,0.1292,0.71361,-0.24532,-0.07186,-0.20226,0.19331,-0.08032,-0.03091,-0.25938,-0.00657,-0.05224,-0.04557,0.21056,-0.15034,-0.11178,0.01853,-0.05771,0.11085,-0.07123,-0.02864,0.00712,0.07779,0.14633,-0.04959,0.02717,0.06007,-0.08726,0.26032,-0.07443,0.01308,0.20134,0.07031,0.52276,0.04763,0.49946,6e-04,0.06797,0.00756,0.09422,0.0966,0.13938,0.13756,0.1614,-0.13141,0.08174,-0.06914,0.03693,0.15093,0.03619,0.09205,0.19661,0.24032,-0.19754,0.09944,-0.19869,-0.05689,-0.17338,-0.113,0.14882,-0.06764,-0.07974,0.02206,0.17144,-0.0267,0.01868,-0.22589,-0.22929,-0.119,-0.01725,5e-04,-0.02315,-0.02366,-0.02123,-0.05414,-0.28084,-0.07482,0.00774,-0.18649,-0.03129,0.08094,0.01287,0.0381,0.21726,0.26283,0.01115,-0.07255,-0.13544,-0.13251,-0.17061,-0.03663,0.21594,-0.00665,6e-04,0.06322,-0.23486,0.11242,-0.02404,-0.12812,0.45039,-0.24884,-0.11885,-0.01214,0.18664,-0.18545,-0.07487,-0.26152,0.00037,-0.06678,-0.02412,0.12181,-0.0256,0.0414,0.01481,0.15755,-0.07268,0.28081,-0.08203,-0.05104,-0.29227,-0.36938,-0.13342,0.02836,-0.08465,-0.20131,0.03379,-0.09297,0.22359,0.16279,-0.08946,0.03075,0.29629,0.08144,0.04731,-0.38754,0.07661,0.2502,0.13355,0.19126,0.0114,-0.02509,0.11021,0.08741,0.0025461,0.23491,0.07146,-0.06225,0.02173,0.01226,-0.07944,0.28288,0.02866,-0.07245,-0.06807,0.19496,-0.21199,-0.07664,-0.02257,-0.22716,0.10585,-0.03473,0.01458,0.17212,0.02249,0.00011,0.01923,0.20453,0.24894,-0.05699,0.07235,0.16228,0.12767,-0.05511,-0.01238,-0.19908,-0.69235,-0.12838,0.00138,-0.44486,0.26874,0.23424,0.0238,0.30007,-0.01418,-0.07919,0.05632,0.09009,0.26179,0.0137,-0.01246,0.07697,-0.02342,-0.17141,-0.27762,0.04542,-0.32288,0.0819,-0.10279,-0.25151,-0.24248,-0.02211,-0.14696,0.12779,0.02347,0.39773,0.01189,0.31857,-0.27954,0.2126,-0.13768,-0.01165,-0.16828,0.0334,-0.01007,0.12438,-0.03134,-0.0242,0.04957,0.04181,-0.0127,-0.22898,0.24862,-0.14225,-0.32231,-0.19294,0.03855,-0.00036,-0.02477,0.05675,-0.19804,-0.0918227,-0.03361,-0.29445,-0.04484,0.1035,-0.03622,-0.05906,0.12798,-0.02351,0.12401,-0.08343,0.348,0.09386,0.01098,-0.05791,-0.12044,0.04974,-0.03353,-0.02186,-0.21322,0.21695,-0.03231,-0.04267,0.03175,-0.24776,0.00206,-0.03038,0.01015,0.04837,0.07083,-0.01262,0.03238,0.23162,-0.04184,-0.08188,0.24733,-0.00642,-0.0428,0.04237,-0.16334,0.1342,-0.12142,0.046,0.00733,0.21045,-0.03514,0.07431,-0.15725,-0.02366,-0.53704,-0.00411,0.01884,-0.10928,0.02023,-0.28454,-0.23719,-0.05352,-0.02729,-0.18652,0.04493,0.05465,0.08822,-0.21935,-0.4943,-0.18556,-0.039,-0.11785,-0.12532,-0.06367,-0.09526,0.01779,-0.01318,-0.02398,0.15743,0.05435,-0.01908,-0.11148,-0.35474,-0.00099,0.03857,0.09462,-0.10058,-0.06254,-0.12268,0.09327,-0.02374,-0.03883,-0.10506,0.05885,-0.14659,-0.3091,0.18052,-0.1479,0.00106,-0.15774,-0.03772,0.00969,-0.21139,-0.03114,-0.21169,0.14722,-0.06974,0.09968,-0.04752,0.08402,0.02098,0.23566,-0.01558,-0.34113,-0.1653,-0.18649,0.10443,0.22254,-0.21186,-0.00265,-0.05588,-0.02671,0.3217,-0.10989,-0.17411,-0.18322,-0.09839,0.03379,-0.14735,0.08732,0.00646,-0.02883,0.01107,-0.06591,0.08683,-0.00748,-0.164,0.02457,-0.07033,-0.05752,0.05343,0.20487,-0.22421,0.04276,-0.1865,0.08993,0.08019,0.13346,0.02556,0.00594,0.09424,-0.03282,-0.31558,-0.02285,-0.03944,-0.01756,0.06374,-0.02447,-0.00341,0.08423,-0.00799,-0.09095,-0.07196,0.04474,-0.01183,0.10915,-0.00902,0.37839,-0.039,0.0990895,-0.04321,0.09647,-0.20872,0.09813,-0.15894,0.52367,-0.02207,-0.0383,-0.05064,0.01388,-0.20752,-0.13155,0.33826,0.02315,-0.03933,-0.07448,-0.02886,0.04994,-0.10895,-0.04266,0.01941,-0.05522,-0.01299,0.02025,0.03814,-0.31581,0.01391,0.09829,0.0669,-0.18993,0.27831,0.12717,0.04029,0.04341,-0.10887,-0.02079,0.00429,-0.03362,-0.15715,-0.03968,-0.12436,-0.06057,0.06061,0.22204,0.07376,-0.06286,-0.06216,-0.00553,-0.18503,0.06643,0.03502,0.00757,-0.10427,0.0042,-0.07991,-0.08595,0.03176,-0.00194,0.07359,-0.20763,0.19488,-0.00449,0.23094,0.21627,0.04766,0.10921,-0.34162,0.17246,0.03327,-0.10538,0.2535,0.21476,-0.0153,-0.02551,0.1241,-0.00196,-0.12515,-0.09404,0.16255,-0.16458,0.05676,0.06868,0.02433,0.00129,0.07132,0.03565,-0.0411,-0.13869,0.0183,0.07886,0.10038,0.38899,0.15087,-0.14387,0.00821,0.00241,0.02782,0.03932,-0.00311,-0.06014,-0.17202,-0.00503,-0.1978,0.08574,0.01507,0.00879,0.1769,0.04564,-0.01903,0.09702,0.03716,-0.02603,-0.01177,0.15012,-0.36007,0.19806,0.0132,-0.01411,0.05683,0.04409,-0.00538,0.41146,-0.09209,-0.25268,0.08074,-0.28075,-0.10552,-0.12302,-0.1708,-0.09866,-0.29909,0.05775,0.17513,-0.0974,-0.40115,-0.0559984,0.02642,0.1158,0.06437,0.27137,-0.04072,-0.02668,-0.10553,-0.15737,0.0646,-0.14784,-0.02706,0.0487,-0.31711,-0.24628,0.00116,0.31325,0.08113,-0.1221,-0.32699,-0.21086,0.0394,-0.10008,0.0086,0.19886,0.12781,0.24204,0.02127,-0.19155,-0.29622,0.04222,-0.03807,0.07057,0.292,-0.14948,0.65319,0.38527,-0.46435,-0.11894,-0.12491,0.45019,0.01123,0.00026,0.21737,-0.05808,0.11006,-0.15196,-0.00498,-0.10973,-0.13717,0.04022,-0.10608,-0.00857,0.02352,0.06311,0.02527,-0.11579,-0.12146,-0.00502,0.1323,-0.09007,0.11201,-0.00681,-0.05096,-0.11381,0.27165,0.04018,-0.24631,0.14603,0.22911,-0.06222,-0.22169,0.02339,-0.08933,-0.01421,-0.02226,0.07608,0.10766,0.03465,-0.05536,0.01918,0.04252,0.01026,0.43602,-0.18433,-0.04389,0.01941,0.50196,0.30637,-0.26548,-0.02374,-0.13971,-0.01826,-0.07938,0.00521,-0.28623,0.18597,-0.15975,0.06947,0.13889,-0.39558,-0.12122,-0.25919,-0.00906,-0.03172,0.06368,-0.13071,0.00166,-0.12464,-0.17803,-0.0305,0.19051,-0.00386,-0.01037,0.02196,0.05439,0.05156,0.04891,0.00511,0.01724,-0.13639,-0.15097,0.03215,0.12806,-0.0187,-0.10407,-0.16785,-0.00741,0.02283,-0.1032,-0.0206,-0.01065,0.01038,0.02152,-0.07819,0.28118,0.21064,-0.18672,0.87665,0.07828,0.30525,0.0705,-0.10136,0.22015,-0.02663,0.2695,-0.1300032,-0.18453,-0.16789,-0.25574,-0.02692,-0.10742,-0.05558,-0.09819,-0.18601,0.0986,0.0613,-0.02345,-0.07562,0.2262,-0.1021,-0.14839,0.01385,0.08399,-0.23667,0.00958,0.1206,0.43616,-0.0617,0.02407,0.00987,0.06746,-0.11074,0.17402,0.01834,-0.09662,0.09841,-0.20191,0.07612,0.16776,-0.01348,0.12622,0.15469,-0.11048,-0.2215,-0.10984,0.06257,-0.03742,0.02045,-0.36213,-0.05043,-0.08585,0.01784,0.03417,0.89528,0.01604,-0.14493,-0.19179,-0.25446,-0.00155,-0.07492,-0.06776,-0.39364,0.10393,-0.06712,-0.05719,-0.08399,0.02665,0.28237,-0.01425,0.01991,0.10781,0.02269,-0.48857,-0.10529,0.09602,-0.14705,0.05058,-0.08251,-0.08884,-0.04277,0.10569,-0.05931,-0.03211,0.03657,-0.25594,-0.27147,0.41138,-0.1580858,-0.08321,-0.01424,-0.09635,-0.16314,0.02314,-0.15659,0.04173,0.36011,-0.04625,0.02972,0.18103,-0.00987,-0.14828,-0.10263,0.01084,-0.08052,-0.01066,-0.18645,0.02543,-0.20751,-0.36958,-0.26154,0.01597,0.01922,0.04302,-0.0213,-0.16863,-0.09179,-0.41681,-0.35238,0.06465,-0.09508,0.27698,-0.03064,-0.17662,0.00979,-0.07579,0.36553,0.01308,-0.25141,0.53851,-0.03893,-0.03005,-0.24473,0.0418,-0.01205,0.07231,-0.01016,-0.23067,-0.22912,0.11653,-0.10797,0.40398,-0.06254,0.00617,0.02436,0.07411,0.09094,0.22913,-0.01042,-0.3456,-0.10238,0.02142,-0.00463,0.02027,-0.18649,-0.40213,0.18717,-0.14482,0.30671,-0.00901,0.01765,0.00846,0.11943,-0.09039,-0.12529,-0.12551,-0.01855,-0.26613,0.00632,-0.22947,0.04837,0.01543,-0.12956,-0.07759,-0.05244,0.08835,-0.01847,0.18217,0.02459,-0.03513,-0.04653,0.14811,-0.0604,0.0017,-0.02723,0.0049,-0.21658,0.00097,-0.0885,0.00606,-0.09482,0.01431,-0.26903,0.02869,-0.02776,-0.01457,0.09132,0.19955,0.13246,0.26369,0.27216,0.01515,-0.27242,-0.08388,-0.12182,0.07861,0.12926,0.1088,0.30366,-0.10777,0.06042,-0.06409,0.10516,0.03203,-0.21898,-0.29872,0.14431,-0.00248,1e-04,0.01265,-0.09893,-0.03726,-0.31423,-0.0258,-0.00084,0.02766,-0.08402,0.0093,-0.13094,0.4231,0.04092,-0.05942,-0.14469,0.12315,-0.25682,-8e-04,-0.08138,0.43473,0.06799,-0.10688,0.07454,-0.19416,0.01955,-0.29171,0.23084,-0.18484,-0.03088,0.09049,0.1321,0.08205,-0.48412,0.02483,0.03964,0.01117,-0.08502,-0.20852,-0.18066,0.25603,0.56441,-0.20885,-0.16079,-0.20073,-0.18935,0.01008,0.01637,0.08838,0.05977,0.03777,-0.43876,-0.15243,0.28444,-0.00583,-0.41768,0.53081,-0.10828,-0.03831,-0.27762,0.112,-0.08013,0.10733,-0.16003,0.47093,-0.19909,-0.31335,-0.0663,0.51004,-0.4823,-0.19533,-0.27024,0.03182,0.03494,-0.14958,0.03313,0.15791,0.21599,-0.16715,0.0961,-0.08783,0.0325,-0.04121,0.05137,-0.01121,-0.00453,0.02461,-0.01262,0.06206,-0.11502,0.0161,-0.15805,-0.04898,-0.05957,0.22107,0.13877,0.33369,0.31001,-0.09608,0.06677,0.10971,-0.04081,-0.02183,-0.03744,0.26174,0.0472,0.38333,-0.04829,0.00434,0.10982,-0.01298,0.06634,-0.11969,-0.10069,-0.00436,0.09394,-0.27024,-0.01679,0.0058,-0.06192,-0.15299,-0.20031,0.04649,-0.18358,0.01539,-0.3458,-0.1059,0.13033,-0.34366,-0.14317,-0.09003,0.03915,-0.03067,-0.05901,0.34987,0.07393,0.10906,-0.01452,-0.36229,-0.0312,0.35241,-0.22488,-0.37302,-0.17531,-0.10384,0.07745,0.03687,-0.00138,0.57123,0.00107,0.04491,0.17959,0.13534
RD,0.22569,0.22569,-0.10745,0.27863,-0.19206,0.07029,-0.013,0.20943,-0.15984,-0.03455,-0.07082,-0.35241,-0.02567,-0.15934,-0.2208,0.22467,0.00586,-0.04268,0.34795,0.01402,0.04462,0.17872,-0.06705,0.39213,-0.19123,-0.05742,0.01523,0.07987,-0.00046,-0.08025,-0.1388,-0.08852,-0.10504,-0.21132,-0.00846,-0.01989,-0.02756,0.09147,-0.32135,0.05781,0.07991,-0.13293,-0.63473,0.18172,0.6127,0.19352,0.00141,0.07314,0.35775,0.20684,-0.23832,0.07493,0.14542,-0.00764,-0.00345,-0.16944,-0.16314,0.21681,0.02675,-0.13877,-0.20105,0.01444,-0.02815,0.30967,0.00654,0.00693,0.19877,0.09931,0.00586,-0.03987,-0.0809,0.25572,0.1211,0.67764,0.52309,-0.00651,-0.01145,0.30246,0.02114,0.14792,-0.1607,0.06859,0.29794,-0.00586,0.20817,-0.02,0.24547,0.41938,-0.0685,0.03218,0.04752,0.11104,0.33865,0.09668,0.4653,-0.06191,-0.11193,-0.14536,0.20522,0.29736,0.16983,0.02025,0.12671,-0.028,0.08575,0.06052,-0.09002,0.02168,-0.00238,-0.04287,-0.00951,0.10097,-0.04439,0.02025,0.07549,0.15492,0.0731,0.05167,-0.02697,0.23911,-0.00068,0.00111,0.03982,-0.00514,0.04505,0.0664,-0.05639,0.02826,0.01762,0.08817,-0.00295,0.09664,0.26751,0.28755,0.1083,-0.24243,0.27897,0.14542,-0.16705,-0.14442,-0.01836,0.02495,0.21631,-0.28506,0.28524,0.08624,0.02496,-0.02225,-0.23339,-0.06247,0.06006,-0.17197,-0.27338,0.03339,0.07009,0.17113,0.11051,-0.14467,-0.12665,0.04915,-0.16826,-0.13016,-0.27395,0.01813,-0.34831,0.05041,-0.31861,-0.02876,-0.06995,-0.12771,-0.03576,0.10614,0.01301,-0.14564,0.01729,0.13986,-0.28163,0.01,0.30541,-0.0099,-0.23433,-0.19088,-0.32369,0.05568,-0.05764,-0.0027,-0.11558,-0.11936,-0.13387,0.06756,-0.88398,-0.03466,-0.0451,-0.04488,-0.01778,-0.18612,-0.17588,0.04108,0.13845,-0.0305,-0.02967,-0.46067,0.09757,-0.01505,0.0153,0.02869,0.40808,0.02475,0.07614,-0.04372,0.01151,-0.06103,-0.23323,-0.25516,-0.22665,0.22084,-0.10398,-0.45995,0.17676,0.17622,0.16577,0.31065,0.39023,-0.16589,0.06756,-0.04571,-0.18617,-0.15026,0.01012,0.23656,0.10777,0.17087,0.58504,0.08895,0.21693,0.28298,0.01663,0.28979,0.29208,-0.12587,0.34477,0.2338,-0.03729,-0.34513,-0.23089,-0.07422,-0.01059,-0.26874,-0.00255,-0.31779,-0.00477,0.24158,0.26069,0.13088,0.28583,-0.11643,-0.02506,0.03629,0.14799,-0.0284,-0.17174,-0.1811,-0.12451,0.13326,-0.2954,0.38426,-0.13132,-0.05662,0.47339,0.23436,-0.31009,-0.15223,-0.3393,-0.20194,-0.18916,0.05188,-0.11093,0.02458,0.02324,-0.09208,-0.18891,0.00058,-0.0525,0.01458,-0.18743,0.03345,-0.24687,-0.31814,-0.22222,-0.07659,0.34298,0.17516,-0.12766,0.08872,0.14307,0.04183,0.3932,0.19371,-0.0913,-0.29704,0.31234,-0.00916,-0.19702,0.10228,-0.03204,0.34993,-0.37282,-0.21683,0.05312,-0.06471,-0.06814,0.13646,0.06066,-0.1918,0.36556,-0.02453,0.2897,-0.03288,0.00904,0.01166,0.08947,0.03168,0.0051,-0.09018,0.21453,0.09101,0.18705,0.16761,-0.02271,-0.00981,0.04573,-0.21752,0.31016,-0.17127,-0.17677,0.01195,0.00629,-0.02666,-0.20267,-0.07389,-0.04096,0.14672,0.05594,0.00158,0.00094,0.10879,-0.40109,-0.14733,0.20372,-0.0332,0.10226,0.09772,0.33119,0.17995,-0.07285,0.43373,-0.03466,-0.37117,-0.17431,0.12717,0.22663,0.00314,-0.00715,0.50174,0.02931,0.16303,-0.01398,-0.0291,-0.16044,-0.07757,0.48628,-0.48876,0.10556,-0.16762,-0.32673,-0.20017,-0.14373,-0.1952,0.26979,-0.15132,0.00475,0.00782,0.06611,-0.17756,-0.11303,0.06804,0.18561,-0.11136,-0.05846,0.16355,0.02858,-0.00092,-0.10134,0.20368,-0.04144,0.32423,-0.11146,0.06594,-0.21526,0.20163,0.33002,0.10084,0.11933,-0.07399,-0.02153,-0.04554,0.10242,0.14748,-0.02318,-0.16256,-0.14441,0.18117,0.11452,-0.13156,-0.09212,0.06584,-0.00553,0.0788,0.09188,0.33818,0.19759,-0.06709,0.02488,-0.16262,-0.10603,0.47172,0.03023,0.19137,0.19865,-0.03483,-0.08884,0.10337,0.09543,-0.16765,-0.26797,0.41305,0.24579,0.37228,0.17049,0.00568,0.11251,0.27354,0.23552,-0.02233,0.07546,-0.11292,0.11125,0.36774,-0.25498,0.18029,0.07776,-0.20814,0.11488,-0.04178,-0.02089,0.35328,0.14694,-0.0405,-0.05141,-0.10304,-0.00305,0.07993,0.40768,0.20368,-0.47174,-0.37918,0.36547,-0.0387,-0.11543,-0.10517,-0.0408,-0.1763,-0.0048,0.21847,-0.00348,-0.12311,0.15276,0.14281,-0.14299,-0.02467,-0.18083,0.0417,0.26277,-0.0292,0.37594,0.00586,0.03484,-0.283,-0.42814,0.27048,-0.01248,0.06321,-0.15913,0.31107,0.10898,-0.06041,-0.01061,0.10259,0.13457,0.00456,0.18601,-0.18804,0.08293,0.03721,-0.00057,0.01754,-0.14316,0.08303,-0.02678,0.00139,-0.01965,-0.05093,0.03097,0.23268,-0.11141,0.0075,0.00041,0.54599,0.17087,0.30741,0.18313,0.19961,0.02599,0.06029,0.1095,-0.20362,-0.00617,0.38576,0.36153,-0.16654,-0.14102,0.12229,0.09401,0.03334,-0.18417,0.03726,0.04753,-0.21852,0.24649,0.35542,0.25712,-0.08534,-0.10493,-0.1168,0.23504,0.50491,0.00487,0.02892,-0.06407,0.01605,0.0025,0.27988,0.00287,-0.00122,-0.08062,-0.35918,0.40637,-0.03132,0.06641,-0.22234,0.17824,-0.0267,0.0024,-0.16648,0.1516,-0.20849,-0.18358,-0.03557,0.41788,-0.14275,-0.15586,0.0113,-0.34265,0.01431,-0.00946,-0.02104,-0.03914,0.03594,0.02997,-0.17123,-0.2224,0.13234,-0.00925,0.03361,0.27597,-0.04656,-0.03532,0.03708,-0.0104,0.0282,0.02562,0.05677,-0.18222,-0.06937,0.07003,0.07285,0.04423,-0.34843,-0.10923,-0.01905,0.54811,0.05325,-0.28255,-0.11668,0.61858,0.02972,0.00048,0.23803,-0.29841,-0.03952,0.14751,-0.10965,0.01528,-0.0969,0.04022,-0.07605,-0.14472,0.05716,0.11998,-0.02522,-0.07277,0.04693,-0.0345,-0.13993,-0.16355,0.4712,0.17364,0.02319,-0.08874,7e-04,-0.10058,0.10136,-0.00336,0.22748,0.12901,0.08093,-0.01313,0.03141,0.23525,-0.41931,-0.09788,-0.02724,-0.07456,-0.16384,-0.02897,-0.09261,-0.06175,0.0522,0.00398,0.05209,0.1254,0.37125,0.14575,0.38994,0.2036,-0.26742,0.16934,0.17107,-0.09647,0.01629,-0.07087,0.23759,0.165,-0.06723,0.39784,0.47059,-0.22521,-0.08328,-0.06739,-0.06638,-0.06385,-0.02912,-0.04202,0.08138,0.1159,-0.36719,-0.52711,-0.28592,0.1675,0.0018,-0.39868,0.03644,0.00714,0.07586,0.523,-0.04865,-0.06619,0.0477,0.2858,-0.4367,-0.05648,-0.055,-0.19738,0.01165,0.19359,0.08443,-0.10819,0.09705,0.28451,0.15298,-0.23209,-0.18259,0.58407,-0.15012,-0.15338,0.42213,-0.22344,0.02984,-0.14052,-0.15688,-0.62511,-0.16668,0.02346,0.17561,0.09653,-0.01896,0.02308,-0.05568,-0.11499,-0.16555,0.02695,-0.49084,0.34299,-0.48327,0.12174,-0.033,-0.06287,-0.20877,-0.08275,0.05944,-0.11444,-0.1215,-0.36265,-0.40921,0.02874,-0.20827,0.04948,0.02409,-0.0064,0.02707,0.11533,0.17843,-0.19128,0.10725,-0.00701,0.09955,-0.00289,-0.1588,0.1445,-0.31103,-0.12575,0.10163,0.11588,-0.20277,-0.12034,-0.17521,0.04611,-0.0992,0.15594,0.26425,-0.34239,-0.35823,-0.07713,-0.20163,0.03537,0.29524,-0.25739,-0.05909,0.21388,0.19877,-0.07944,0.30869,0.13074,0.2984,-0.89929,0.13518,-0.21155,-0.01254,-0.16273,-0.26677,0.05001,-0.06696,-0.1,0.01291,0.03965,0.35206,-0.25993,0.27825,0.32028,-0.12251,0.057,0.18232,-0.09784,-0.3628,0.0111,0.02666,-0.12479,0.09963,0.18071,-0.19633,0.03611,-0.01217,-0.21321,0.00478,0.19245,-0.4581,-0.02309,0.12517,0.22926,0.16898,-0.13826,-0.04028,0.01094,0.08905,-0.2356,-0.06376,0.20246,-0.05559,-0.09538,-0.06415,0.02145,-0.21381,0.19921,-0.10357,-0.04743,-0.55132,-0.1398,-0.34358,-0.47586,-0.2807,-0.01442,-0.05306,0.01704,-0.06376,-0.11224,-0.23639,0.62641,-0.13331,-0.28854,-0.19917,0.65733,-0.02215,0.12497,-0.20812,0.0105,0.02043,-0.20484,-0.00471,0.04617,0.11998,0.07881,0.01577,0.02694,0.052,0.14487,-0.19442,0.00638,0.00438,0.00128,-0.21521,0.22435,-0.09183,-0.0482,0.288,-0.02826,-0.06452,0.11758,-0.04334,-0.12041,-0.08327,-0.0318,-0.00124,-0.02745,0.05083,-0.04301,0.24723,-0.30323,0.04768,0.14616,-0.03534,0.02569,-0.27263,0.303,-0.06854,0.3721,0.10295,-0.10165,-0.14818,-0.36601,0.08142,-0.18216,-0.31489,-0.35002,-0.06452,0.04246,-0.37088,-0.01036,0.00393,0.66595,-0.09767,-0.04835,-0.1639,0.06282,0.17898,0.3018,-0.31072,0.19366,0.03329,0.70236,-0.07953,0.21882,-0.26374,-0.04049,0.06033,-0.54267,0.04332,-0.04146,0.20357,0.03628,0.03503,0.00706,-0.17725,-0.10972,-0.30373,-0.07253,-0.06409,-0.1482,-0.05622,-0.02056,-0.1596,0.31001,-0.02895,-0.20814,-0.25908,0.01066,-0.20146,-0.29723,0.44234,0.04596,-0.0872,0.02017,-0.70227,0.04011,0.03154,-0.01696,-0.22102,-0.04488,0.3659,-0.07341,-0.21802,0.00309,-0.06184,0.04525,-0.20037,-0.01354,0.12229,-0.03774,-0.28353,0.05364,-0.07106,-0.01785,0.9329,0.03267,0.45859,0.03455,-0.29676,-0.08191,-0.10617,-0.14077,0.12457,-0.02815,0.12048,-0.14122,-0.01343,-0.32167,-0.01125,0.06555,-0.17352,-0.12415,0.15011,0.12408,-0.48274,0.10187,-0.21136,-0.26537,-0.20723,-0.09457,0.03606,0.04667,0.24762,-0.21373,-0.17704,0.03539,-0.00267,0.07619,-0.02122,0.09119,-0.07972,0.26287,-0.50272,0.07235,0.14408,0.3345,-0.13156,-0.24423,-0.2595,-0.13471,0.32204,0.18971,0.01803,0.14114,0.11898,-0.02112,-0.1674,-0.25177,-0.02221,-0.13479,0.02937,0.01807,-0.01287,-0.17713,-0.19189,-0.31933,0.1055,-0.06889,-0.05797,0.01553,-0.20191,-0.10603,-0.38863,-0.07597,-0.08433,-0.0139,0.02575,0.27267,0.00386,-0.11356,0.01129,-0.16957,0.08552,-0.32458,-0.53288,-0.4079,-0.10307,0.02729,-0.18658,-0.21826,0.27837,0.01597,-0.04242,-0.04218,0.03586,0.05821,-0.07676,0.20187,-0.16914,0.01417,0.20176,0.00397,-0.54691,0.05869,0.09194,0.12266,-0.18291,0.06195,-0.43069,0.33981,0.01074,0.18626,-0.07423,-0.01427,0.27943,-0.3589,0.05216,0.01845,0.12755,-0.03931,0.24923,0.012,0.07234,-0.03846,-0.00575,0.00747,-0.00572,0.13724,0.0858,0.01723,-0.0426,0.00352,-0.26379,-0.34762,-0.27219,-0.12101,0.02146,-0.00295,0.19593,0.71105,0.01679,0.14899,0.26742,-0.04621,0.1765,-0.41754,-0.05243,0.05844,0.04416,0.07112,-0.14108,-0.08458,-0.07439,0.29173,-0.04378,-0.00856060000000001,-0.20516,-0.04787,0.2322,0.01637,0.20364,0.16093,-0.32054,0.00744,-0.03676,-0.36618,-0.20103,0.11234,0.05261,-0.0551,0.21068,0.08501,-0.04877,-0.03392,-0.0986,-0.04974,0.16067,-0.05999,0.06242,-0.08299,-0.00602,0.01624,-0.36565,-0.05473,-0.03643,-0.03793,-0.29604,-0.02554,-0.09674,-0.10237,0.22207,-0.30791,0.2154,-0.13806,0.14292,0.15131,0.41949,0.13037,0.16716,-0.00421,-0.31612,0.05119,0.12694,-0.02074,-0.05184,0.06101,0.03491,0.07269,0.05724,0.42968,0.08099,-0.01315,0.28878,-0.02275,0.2113,0.17317,-0.11414,-0.03866,-0.08167,-0.03679,-0.03194,-0.24374,-0.07846,0.06829,0.4175,-0.10672,-0.06562,1.12621,-0.21078,-0.19489,0.24486,0.03835,0.04638,0.16286,-0.28762,0.17379,-0.22045,-0.22097,-0.169,-0.07228,-0.32082,0.07255,0.25896,-0.08402,-0.17552,-0.09937,-0.06957,-0.03238,-0.38329,-0.27691,-0.04581,-0.04991,0.05715,-0.09552,-0.14953,-0.10506,-0.21563,-0.05299,-0.23245,0.08116,0.05323,0.09129,-0.21911,-0.00174,0.16619,0.16696,-0.21327,0.34707,-0.26701,0.06761,-0.00918,-0.14084,-0.05926,-0.25516,0.42122,-0.21245,-0.02308,-0.03898,0.10999,-0.03144,-0.17064,-0.41374,-0.11269,-0.20412,0.12587,-0.04908,-0.01409,0.00597,0.03998,0.0077,0.02277,0.30981,-0.10119,0.19569,0.29869,-0.00384,-0.06113,0.08227,-0.09877,0.73968,-0.09018,-0.17,-0.03285,-0.13415,-0.30951,0.07071,0.06663,0.21,0.17043,-0.24375,0.69306,-0.00139,0.35676,-0.22875,0.10543,0.11113,-0.19388,-0.03219,-0.04453,0.44079,0.09758,0.54795,0.00617,-0.02021,0.57711,0.02813,0.44986,0.22119,0.01233,0.0903,-0.07202,-0.05232,0.05439,-0.047,0.02326,-0.18415,0.00419,0.03903,-0.0164,-0.16492,-0.18775,0.02054,0.07429,0.1619,-0.16344,-0.02607,-0.00957,-0.17476,-0.099,-0.17769,-0.13899,-0.05037,0.14983,-0.30782,-0.09511,-0.11712,-0.02791,0.19067,0.16395,-0.36189,-0.0953,0.23451,0.00936,-0.08493,0.09067,-0.19391,0.05236,0.26742,-0.16296,-0.0614,-0.00547,-0.04667,0.02295,-0.11355,-0.15391,0.02483,0.03046,-0.05582,-0.01533,0.02927,-0.21071,0.16017,0.1117,-0.18664,-0.10455,-0.14074,0.16521,0.11752,0.02242,-0.03992,-0.13317,0.10921,-0.29444,-0.04569,0.04741,-0.09657,-0.13402,0.0618,0.02122,0.43731,-0.06142,0.00281,0.16616,-0.02005,0.0647,0.04232,0.04771,0.15798,0.10459,-0.22716,0.05253,-0.03857,-0.08365,-0.17086,0.06001,0.26017,0.03753,0.47384,-0.01429,0.23984,0.14551,0.00787,0.2179,-0.16505,0.43951,-0.14071,-0.19155,0.01064,0.09371,-0.3791,-0.31446,0.06228,0.07088,-0.32355,-0.06505,-0.07505,0.00266,-0.17872,-0.25586,0.09162,-0.06171,-0.08332,0.0366,-0.03556,-0.17305,0.01924,-0.25704,-0.1321,-0.19655,-0.06178,0.08736,0.03413,-0.01439,-0.11036,0.04059,0.37762,-0.13182,-0.12548,-0.21347,-0.04963,-0.07198,-0.11992,-0.50181,-0.05974,-0.16901,0.25239,0.0063,-0.02296,-0.06416,-0.23776,0.46858,-0.06644,-0.00161,-0.15095,0.01909,-0.33494,-0.01608,-0.2891,0.06087,-0.03036,0.14754,0.10396,0.0031,-0.06979,-0.1517,-0.12256,-0.09887,-0.00758,0.22786,-0.01468,0.20224,0.20837,-0.03424,-0.01302,-0.07921,0.14166,0.13582,0.09467,0.05843,-0.11333,-0.03909,-0.02604,0.03251,-0.06453,-0.18272,-0.20506,0.15544,-0.05691,-0.07366,-0.01329,0.08564,0.00633,0.05666,-0.28385,-0.34569,0.14563,-0.17469,-0.16198,-0.18479,-0.25139,0.03194,-0.14305,-0.05241,0.0412,-0.02862,0.03076,0.24653,-0.02992,0.1843,0.01476,-0.01006,0.09914,-0.09409,0.44961,0.0032,-0.0757,0.09099,-0.19254,-0.2884,-0.11596,-0.1429,-0.13711,0.0766,0.23971,-0.11803,0.07697,-0.08143,0.05719,-0.10325,0.1439,0.58321,0.22845,-0.15131,-0.21741,-0.19504,-0.2024,0.19217,0.0316,-0.12726,-0.15556,-0.29789,-0.00124,0.03662,0.00386,-0.1541,-0.15576,-0.0324,-0.07232,-0.02086,-0.08707,-0.10461,-0.06976,-0.11971,0.01138,-0.0936,-0.23094,-0.07211,0.01076,0.03325,-0.07185,0.00802,0.00968,0.08844,-0.49633,0.09662,-0.43937,0.16166,-0.04249,-0.07501,-0.42705,-0.05287,0.04195,-0.00127,0.00978,-0.21639,0.14678,0.06608,0.33651,0.34043,0.27104,0.04445,-0.33767,-0.0239,-0.00391,0.00687,1.03248,-0.03506,-0.11409,-0.2195,0.00889,0.11037,-0.12439,-0.08106,-0.00315,-0.00879,-0.09316,0.01349,0.23125,0.11701,0.67999,-0.119,0.08359,-0.28233,-0.0583,0.25005,0.01377,0.06145,-0.1135,-0.01838,0.23936,-0.20679,-0.00208,0.19504,0.2494,-0.01559,-0.18308,-0.28606,0.00814,-9e-05,-0.22475,-0.0949,0.04523,0.15847,-0.02688,0.22468,0.09407,-0.03146,-0.05939,-0.27447,-0.01004,0.13714,-0.27152,0.16422,0.0342,-0.17803,-0.01187,0.08116,-0.14845,0.07255,0.02384,0.00123,-0.09085,0.47714,0.13838,0.14583,0.05185,-0.12879,-0.4091,0.1297,-0.18046,-0.02217,0.14796,-0.17706,0.04444,-0.03635,-0.34673,0.12504,0.12183,-0.04594,1.01802,0.26729,-0.30688,-0.32278,-0.10053,-0.03836,0.09342,-0.18219,0.01715,-0.02586,-0.0913,0.13269,0.05339,-0.03254,-0.00877,0.26185,0.13115,-0.10072,0.06624,0.02724,0.15696,-0.10151,0.05552,-0.11056,0.06595,-0.03021,-0.21077,-0.36018,-0.0918,0.00032,-0.3085,0.13291,-0.058576,-0.0129,0.19736,-0.17716,0.13849,-0.00973,0.16508,-0.38923,-0.09956,0.23376,-0.07737,0.03073,-0.62436,-0.05524,-0.07892,-0.23742,-0.47477,-0.18849,-0.32183,-0.2214,0.16528,-0.24314,0.19608,-0.20034,0.12095,-0.30829,0.00724,0.13414,-0.20483,-0.39547,0.13851,0.04133,0.24026,0.03857,0.097,-0.09885,-0.02763,0.1865,0.01157,0.15056,0.18581,0.51971,-0.14417,-0.00943,-0.03246,-0.21527,-0.00507,0.00681,0.08472,-0.00082,0.12721,0.10272,0.06303,-0.11055,-0.4572,0.00591,-0.18207,-0.21828,0.08858,0.21327,-0.01318,-0.21147,0.13051,-0.04514,0.10823,-0.19851,0.16319,-0.62352,0.35352,0.61731,0.39322,-0.20727,0.12376,0.00449,0.40984,-0.08618,-0.18512,-0.04928,-0.14629,0.199,-0.00259,-0.33725,-0.36315,0.12321,0.15878,-0.15734,-0.02997,-0.09004,-0.10467,-0.02842,0.05783,-0.15901,0.17242,-0.26427,-0.19412,-0.01024,-0.22671,-0.01919,0.13209,-0.17375,-0.1654,0.2165,-0.01595,0.14595,-0.02556,0.19447,0.07907,-0.18884,-0.00353,0.199,0.17566,0.06889,0.22276,0.00342,0.24485,-0.13842,-0.29081,-0.06426,0.24479,-0.19196,0.04137,-0.05932,-0.01116,0.38119,-0.14061,0.38979,0.23471,0.08017,0.03283,0.04718,-0.03383,0.04806,0.26274,-0.03061,-0.17765,0.01772,0.01563,0.33174,0.01966,-0.2034,0.64454,0.10307,0.01664,0.03376,-0.15655,-0.24413,-0.13014,-0.05,0.33622,0.00534,-0.20991,-0.34083,0.33427,0.10044,0.00433,-0.00432,-0.18772,0.02746,-0.04545,0.07571,-0.21303,0.6729,-0.19358,-0.25918,-0.12087,-0.18579,-0.08183,-0.14042,-0.10756,0.05236,0.12178,-0.06405,0.1289,0.06583,0.27735,0.4777,0.03437,-0.12408,0.07162,-0.14726,-0.11371,0.216,-0.12866,0.06399,-0.15783,-0.18186,-0.13243,0.09322,-0.05933,0.05651,-0.06583,-0.22007,0.19752,0.09097,0.29586,0.0332,0.05912,0.15725,0.05281,-0.27447,0.06665,0.00939,-0.25855,0.06648,0.07317,-0.3542,0.10942,-0.18671,-0.06264,-0.0134,0.00434,0.29334,-0.19423,0.11605,0.32329,0.06943,0.02551,-0.03205,0.02769,-0.29715,0.09133,-0.03213,-0.11227,0.22108,-0.08077,0.35835,0.55689,-0.16833,0.03939,-0.07196,0.42544,-0.17192,0.04305,0.14529,-0.07676,0.14463,-0.01616,-0.01225,0.46171,0.02569,0.25993,0.2041,-0.02645,0.02333,0.03795,0.03649,0.05544,0.34303,-0.10647,-0.02436,-0.01712,-0.03354,-0.06846,0.27244,-0.04008,0.14834,0.1069,0.01514,-0.10053,0.10259,0.10822,0.13354,-0.20439,0.13273,-0.1287,-0.10655,-0.07371,0.11105,-0.23053,-0.19113,-0.12234,0.1258,-0.12927,-0.12462,0.17938,0.10684,-0.37403,0.51796,-0.03027,-0.18431,0.05289,-0.16596,-0.04531,-0.02063,-0.01202,0.02393,0.0858,0.04939,0.11029,-0.04419,0.24977,0.19526,0.01708,-0.02126,0.01166,0.17752,0.26379,-0.04405,0.05881,0.10015,0.07632,-0.38459,-0.03103,0.02727,-0.01663,-0.08808,-0.18519,0.12362,0.12146,-0.01082,-0.02481,0.14326,-0.04158,0.03903,0.12797,-0.2518,-0.24083,0.05831,-0.01866,0.0174,0.00766,-0.00054,-0.0532,0.10135,-0.17266,0.04936,-0.24225,0.26053,0.03875,0.33688,0.00011,-0.08866,-0.14319,0.00191,-0.04835,-0.12271,0.21642,0.03429,0.14794,0.07555,-0.10132,-0.18499,0.03279,0.07382,-0.05704,-0.23454,0.09865,0.08895,-0.08344,-0.11497,-0.17572,-0.16219,0.21651,-0.01512,-0.16933,0.06256,-0.11256,0.13331,0.10838,-0.11786,-0.14227,0.02172,0.22467,-0.05592,-0.06752,0.04305,0.21795,-0.09209,-0.10352,0.12059,0.03636,0.00477,0.25454,-0.12978,-0.04304,-0.03986,0.26248,0.10659,0.03103,-0.00497,0.29383,-0.12551,-0.32866,-0.13287,0.4874,0.0239,0.13438,0.05116,-0.20326,-0.07677,0.02821,-0.15498,-0.04141,0.00201,0.00614,-0.10072,-0.36372,0.02566,-0.04048,-0.2935,-0.17554,-0.12957,0.0027,-0.17914,-0.01558,-0.07588,-0.02316,-0.43845,-0.06572,0.0303,0.18575,0.22681,-0.11505,-0.40667,-0.18823,-0.06316,-0.0325,-0.06197,-0.14827,-0.01365,-0.13348,-0.33841,0.48547,0.02276,-0.22564,-0.39986,0.14761,-0.19303,-0.21818,-0.2116881,-0.00629,-0.0252,0.13569,-0.2721,-0.00273,0.39542,-0.02875,-0.19719,0.0591,-0.22895,-0.11523,-0.19837,-0.01304,-0.12691,0.04354,0.00283,0.05766,0.09802,0.00106,-0.13495,-0.30905,0.16197,0.05596,-0.01263,-0.05211,-0.46516,0.039,0.01142,-0.06445,-0.03117,-0.18289,0.01474,0.39256,-0.34865,-0.08595,-0.31823,0.0265,0.05377,-0.23157,-0.052,0.11435,0.13861,0.05782,0.23134,-0.0534,0.04019,0.02078,-0.08242,0.38721,0.10932,0.04562,-0.01424,0.02606,-0.18792,0.17784,0.27713,-0.08187,0.01783,0.12201,-0.20872,0.21772,0.02436,0.16486,0.43606,0.73512,-0.29043,0.14935,-0.04632,0.0395,0.03324,0.11585,-0.02348,0.19288,0.00561,0.22704,-0.16314,-0.14783,-0.09249,-0.09928,0.08245,-0.15552,-0.0563,0.08193,-0.06218,-0.22649,0.02016,-0.29519,0.02244,0.04067,-0.43507,-0.15466,0.07994,0.03818,-0.06499,-0.05808,0.09769,0.03372,-0.05807,-0.3115,0.04273,-0.00586,-0.12752,-0.26913,-0.00745,-0.03587,-0.0972,0.28825,-0.0219,-0.02456,0.03914,-0.024,-0.00612,-0.08331,-0.12385,-0.10722,0.20279,-0.04497,-0.18905,0.02596,0.23621,0.15112,-0.03997,-0.51708,0.2648,-0.18476,-0.00483,0.37646,-0.13052,-0.15856,0.22063,0.06205,0.0326,-0.1588,0.04697,-0.05128,-0.33323,0.44046,-0.41815,-0.40533,0.07869,-0.34195,-0.04646,-0.0385,0.00137,-0.0241,-0.32279,-0.05814,0.01323,0.5534,6e-05,-0.05643,0.04068,0.05268,-0.01802,-0.03178,-0.01343,-0.09913,-0.25645,-0.06759,0.1176,0.12668,-0.33046,-0.27321,-0.0671,-0.31896,0.0508261,0.74641,0.01723,0.14849,-0.14567,-0.06215,-0.14926,0.02601,0.61658,-0.36857,0.02705,-0.08316,-0.04097,-0.30163,0.0128,-0.10305,-0.05169,-0.21572,-0.09212,-0.18117,-0.1693,-0.02418,0.21844,0.29663,0.40692,-0.0183953,-0.28518,0.00675,-0.06208,-0.14711,-0.2505,-0.14078,0.04432,-0.10206,0.05701,-0.18707,0.01296,-0.00246,-0.15182,-0.02713,0.05721,0.06747,0.11019,-0.32364,-0.1422,0.01019,-0.06341,-0.26651,-0.09923,0.00292,0.06272,-0.05743,-0.2345,0.00504,0.30373,0.06851,-0.46624,0.04945,-0.57727,-4e-04,-0.16278,0.16012,0.08032,0.04883,-0.44759,0.11707,0.03066,0.0536,-0.24188,0.35458,-0.14042,-0.12399,-0.04442,-0.24996,0.14738,0.14589,-0.03019,0.06481,0.01046,-0.09958,-0.16671,-0.15872,0.00957,-0.19357,0.32896,-0.12853,-0.03258,0.06948,-0.10698,-0.13625,-0.05593,-0.46572,-0.52534,-0.18289,-0.24189,0.12524,-0.21317,-0.19328,0.00281,-0.16728,0.15743,-0.13678,-0.05282,-0.18535,-0.02858,-0.17675,-0.20776,-0.0686,0.06634,-0.17296,0.10736,0.17372,0.17548,-0.19791,0.11937,-0.56015,-0.30448,0.00174,-0.00584,-0.08574,0.15666,0.25833,-0.33185,-0.30341,0.01029,0.39527,-0.06876,-0.17162,-0.11221,-0.8777,-0.40747,0.03535,-0.04654,-0.18636,-0.09427,-0.51104,0.0794,-0.01758,-0.07666,0.17394,-0.07817,-0.27595,0.32878,0.30519,0.07799,0.13339,0.04056,0.10666,0.08762,-0.20355,0.01749,0.0398,0.02744,-0.18995,-0.03633,-0.06555,0.3536,0.02358,0.19501,0.14714,-0.33578,-0.11105,-0.08259,-0.08384,-0.23934,-0.2824,-0.40321,-0.06552,-0.04719,-0.03554,0.37487,-0.14943,0.28196,-0.29507,0.37237,-0.05385,-0.47375,0.18214,-0.29266,-0.10132,0.07807,0.04428,-0.10255,0.05567,0.12685,-0.08895,0.18144,0.0925,-0.20437,-0.24601,-0.12023,-0.02424,0.05197,-0.02263,0.44485,0.12828,0.40472,0.15622,-0.14156,0.27786,0.21901,-0.3521,-0.00889,-0.38818,-0.18344,-0.242,-0.16394,0.12278,0.05776,-0.02444,0.04997,-0.19453,0.2437,0.0124,-0.11641,0.21589,-0.21865,-0.04432,0.12418,0.35796,0.70904,0.24259,-0.09394,0.17299,-0.17629,-0.09153,-0.47311,-0.02155,-0.18549,-0.13774,0.1056,-0.14051,-0.24418,-0.02125,-0.02934,0.17022,-0.00542,-0.15008,-0.00667,0.12962,-0.04286,0.13591,0.03149,0.02508,-0.18956,-0.07337,-0.07671,0.05033,-0.19666,0.25917,-0.02164,-0.15589,0.03718,0.03992,0.16636,0.0459,0.07255,-0.00818,-0.10571,-0.02549,-0.20582,-0.05238,-0.35558,0.0317,-0.24334,-0.08223,0.0442,0.0957,0.15204,-0.40587,-0.16027,-0.26129,0.69204,-0.18943,0.1287,-0.02685,-0.20888,-0.18781,0.45505,-0.0153,-0.06854,-0.0199,-0.16696,-0.13959,0.00778,-0.00135,0.61223,-0.08321,-0.20301,-0.05774,0.10064,-0.19033,-0.03894,0.04869,0.01469,0.11318,0.1702,0.10514,0.07808,0.07859,-0.26419,0.00952,0.02153,0.23145,-0.02243,-0.18977,-0.2404,0.18189,-0.17643,-0.06889,0.06276,-0.06815,-0.15418,0.79413,0.00957,0.15793,0.33282,-0.06521,-0.24959,0.14559,-0.03317,0.161,-0.22375,-0.06956,0.01504,-0.04285,-0.01236,0.24739,0.00382,0.02696,-0.39416,-0.19616,-0.05709,0.10093,0.01361,-0.02365,0.00943,0.02506,-0.2037,0.02732,-0.47976,-0.26591,-0.28359,-0.0035,-0.02534,0.21043,0.06078,-0.15135,-0.00248,0.02386,-0.14864,-0.03598,0.36804,-0.07788,0.41725,0.2243,-0.09602,0.01017,-0.36196,-0.05791,-0.02652,-0.03379,-0.30744,-0.03417,-0.02556,-0.11184,-0.03362,-0.06435,0.41458,0.11454,-0.14854,0.02339,-0.42813,0.31465,-0.10042,0.02165,-0.2333,-0.00979,-0.1648,0.17452,-0.10409,-0.13647,0.01614,0.03767,-0.12405,0.02281,0.32054,-0.03823,0.01998,-0.00402,-0.05442,0.0514,0.15047,-0.18215,0.08548,-0.34998,-0.06649,0.01036,0.12072,-0.01424,-0.10146,-0.02755,-0.06508,0.27106,0.15004,0.46069,0.05088,0.25536,-0.05185,0.05069,0.43576,-0.02823,0.05225,0.19331,0.21687,0.14375,0.0285,-0.05374,0.11723,-0.04166,-0.14225,0.01162,0.03078,0.11079,0.01842,0.09337,0.1266,0.16187,-0.0998,-0.03414,0.15117,0.04612,0.32914,-0.05747,-0.1566,0.00697,-0.08342,-0.10564,0.02301,-0.22702,0.01589,-0.06551,-0.06074,-0.16333,-0.00832,-0.05645,0.09361,0.17033,0.32376,0.38762,0.3098,0.02812,-0.29791,-0.01086,-0.01183,-0.03439,-0.0434,-0.03151,0.22984,0.12017,-0.081,-0.14424,-0.07902,0.04583,-0.06988,0.04973,0.22657,0.0429,0.17899,0.15165,-0.03302,0.12029,-0.09269,-0.2353,-0.06762,0.30704,0.26124,-0.00842,-0.11805,-0.00381,-0.0492,0.03958,0.45984,0.07644,-0.16073,0.44764,0.1823,-0.00054,0.14187,-0.1742,0.22942,-0.0411,0.06292,-0.0081,-0.00275,0.45512,0.31437,-0.05655,0.00287,0.25192,-0.08426,0.08486,-0.02485,0.53469,-0.17209,0.10145,0.0602,0.21314,-0.09739,-0.06883,-0.27849,0.01169,0.20775,-0.26665,-0.09648,0.05446,-0.02111,-0.0327,0.13322,0.06662,0.02304,-0.04512,0.04346,-0.02318,0.59044,0.07557,0.11133,0.0301,0.07386,-0.32706,-0.00083,0.03449,0.00757,-0.03107,0.04683,0.01108,0.02285,0.02834,-0.0575,0.01917,0.21074,-0.38418,0.20623,-0.00836,-0.0111,-0.00761,0.11725,0.07915,0.06558,-0.0269,0.09478,0.14699,0.37862,0.00924,0.26307,-0.02896,0.1922,-0.11226,0.64323,-0.08396,0.32757,-0.18576,-0.11273,0.02032,-0.09706,0.35517,-0.08913,0.06213,-0.11422,-0.14361,-0.16013,0.0231,-0.19329,-0.06435,0.11225,0.04863,0.00202,-0.02424,0.54519,0.44982,0.00776,0.01476,-0.06913,-0.05055,-0.00843,0.00204,0.11618,-0.18944,0.02941,-0.00627,0.5016,0.0035,-0.01638,0.10586,-0.04486,-0.03903,-0.46426,0.56141,-0.16151,-0.2318,-0.28149,0.00371,0.15696,0.25104,-0.33116,0.0773,-0.26997,-0.2456,-0.02845,-0.21306,0.00787,0.05954,-0.02848,-0.01894,-0.07015,-0.13884,0.0115,-0.09065,0.05272,0.00338,-0.00987,0.12484,-0.58927,0.02449,0.0227,-0.14802,-0.17451,-0.31325,-0.04127,-0.31137,-0.28087,0.04228,-0.07078,-0.10088,0.01195,-0.01999,0.10828,0.02483,0.00824,0.10633,0.08714,0.19554,0.02541,-0.01914,0.13115,0.0536,-0.0151,0.7233,0.0061,-0.06869,0.03299,-0.15672,-0.16614,0.44795,-0.03419,-0.34332,-0.15723,0.11349,0.2754,-0.12611,-0.58804,0.34211,0.19029,0.12209,-0.01363,-0.03444,0.09512,0.26134,0.12011,-0.07112,-0.00796,0.00991,-0.08992,0.04412,0.0807,-0.34872,-0.13098,-0.08841,-0.35891,-0.17665,-0.33359,0.14757,-0.10749,-0.14531,-0.01346,0.67259,-0.11328,0.1801,0.33746,-0.40568,0.00844,-0.05496,0.23174,-0.22382,0.0188,-0.0113358,0.27391,-0.03275,-0.06914,-0.01447,-0.08701,0.08856,-0.33143,-0.33944,0.11996,-0.2862,-0.03713,-0.16569,-0.2438,-0.25381,-0.01315,-0.13133,0.10005,0.01758,0.48188,-0.07626,0.39003,-0.11147,-0.77521,0.0256,-0.12554,0.43466,0.27734,0.0726,-0.06284,-0.20954,-0.07758,0.45593,-0.29802,0.13895,-0.02627,0.12492,0.13682,0.06675,-0.27595,-0.17929,0.25901,-0.06036,-0.03488,-0.14924,-0.16708,0.1344,-0.15843,-0.23164,-0.16704,0.00296,-0.10845,-0.09244,0.03795,0.13119,0.09438,-0.03239,-0.07438,-0.05941,-0.21653,-0.00919,-0.11865,-0.29722,-0.15705,-0.11107,0.03045,-0.57619,-0.02595,-0.45082,-0.15261,-0.3188,-0.12631,-0.55772,-0.149,-0.42398,0.0388,-0.28447,-0.19758,0.15765,-0.09155,-0.08795,0.32042,0.18584,0.34029,-0.10499,-0.43725,0.03893,-0.053617,0.19062,0.00575,-0.04535,-0.02278,-0.0752118,-0.02677,0.3426,0.15257,-0.45698,-0.00359,0.02469,0.28292,0.36314,-0.11194,0.1035,-0.27526,0.01224,0.10406,-0.31021,-0.07485,-0.13793,-0.23928,-0.25952,-0.21476,-0.25174,0.0254,-0.06469,0.03067,-0.05327,0.22943,-0.09475,0.01305,0.02308,-0.11497,-0.07927,0.09102,-0.28676,0.24116,-0.11473,0.43933,-0.24798,0.10867,-0.221,-0.20821,-0.05742,-0.03515,-0.235,-0.38122,-0.26801,0.01218,0.11214,0.74679,0.16707,0.07129,-0.28197,-0.13687,-0.02659,0.14836,-0.01618,0.00209,-0.11936,0.26983,-0.09432,0.04332,-0.03867,-0.05899,-0.05944,0.07609,-0.01179,0.32994,-0.0636,0.11735,0.17293,0.10031,-0.21238,0.03959,-0.00941,-0.05258,0.01565,0.16643,0.13453,0.10983,0.04702,0.06028,-0.24248,-0.35299,-0.18157,-0.17658,0.01468,-0.0353,0.10918,-0.0438,-0.01605,-0.08967,0.05602,-0.07515,0.14438,0.03143,-0.03864,0.02733,0.00982,-0.01817,0.1173,-0.09636,0.18296,0.01112,-0.2501,0.1004,0.54362,0.02686,-0.05611,-0.02559,0.20381,-0.01581,0.05414,-0.1229,-0.04674,0.01387,-0.09741,-0.26851,-0.18316,0.11777,0.1674,0.07203,-0.11023,0.35322,-0.11282,-0.04643,-0.31743,0.0725232,0.25621,0.0135,-0.93246,0.35028,-0.15008,0.04743,0.15056,-0.15373,-0.22284,-0.00685,-0.14306,-0.01452,-0.17505,-0.46806,-0.1093,-0.02374,-0.02318,0.08116,0.01905,-0.05709,-0.10219,-0.14235,0.22269,-0.19526,-0.19096,-0.07251,0.19267,0.21421,-0.97503,-0.11903,0.05712,-0.693,0.10945,-0.30911,-0.234,0.1148,-0.076,-0.0572,0.07939,0.20359,-0.05335,-0.15881,-0.1161,-0.13701,-0.05382,0.19267,0.04767,-0.04747,-0.00077,-0.22914,0.12939,-0.43136,-0.24419,-0.45657,0.33882,0.09432,-0.29647,-0.19627,-0.01744,-0.00202,-0.2997,-0.05487,0.13221,-0.08439,0.02779,-0.01239,-0.03852,-0.34161,-0.16516,-0.10191,0.05776,0.10255,-0.00073,-0.13129,-0.05814,0.17482,0.05842,0.23874,-0.06335,0.02762,0.03878,-0.26493,0.08739,-0.0192,-0.4182,-0.29304,-0.3719,0.14184,0.24451,-0.12412,-0.00152,-0.35986,-0.14179,-0.03345,0.34766,-0.47586,-0.26141,0.06172,0.06636,0.33903,0.0104749,-0.587,-0.17894,-0.20478,-0.06763,0.151,-0.01497,0.09998,-0.16366,-0.14597,-0.01929,0.05957,-0.10232,-0.11367,0.0817,-0.11895,-0.06395,-0.06444,0.7448,0.31138,-0.15069,-0.1779,-0.26766,-0.14761,0.12224,0.3025,0.10399,0.21497,0.16455,0.07177,0.04623,-0.02702,-0.20989,-0.69747,0.30233,0.01531,0.00314,0.179,0.29102,0.10073,0.18409,-0.00586,0.01475,0.21434,-0.01775,0.0693,0.08214,-0.12836,-0.18518,0.05359,-0.16711,0.1729,-0.01917,-0.03807,0.66247,-0.13469,0.35281,-0.281,0.15869,0.83234,0.16822,0.09289,0.0544,0.3765,0.53599,-0.00176,0.35232,0.17767,-0.17838,-0.1574,-0.03927,0.17052,-0.30807,-0.62478,0.40569,0.09412,0.05653,-0.02783,0.05919,0.00961,0.37803,-0.17986,-0.23442,-0.17441,-0.02839,0.40332,0.16679,-0.19425,-0.13037,-0.09754,-0.0312,0.13424,-0.16883,-0.19781,-0.03416,0.10258,-0.10149,-0.02211,-0.25586,0.07403,0.00451,0.39377,-0.15092,0.19603,-0.0625,0.35742,-0.40072,0.0332,-0.01687,0.55771,-0.02608,0.13523,0.44707,-0.09462,0.04719,-0.17452,0.27276,-0.20084,0.09492,-0.09096,0.06052,0.05496,-0.01544,-0.15723,-0.04475,0.02133,0.13049,-0.02281,-0.18076,-0.11336,0.03905,0.07874,-0.19011,0.0064,0.02067,0.43056,-0.10994,0.21271,0.09956,-0.03612,-0.00533,0.78121,-0.12186,-0.26856,0.21171,0.32449,-0.07689,-0.12744,0.1876,-0.00462,0.11496,0.07721,0.02156,0.357,0.0382,0.27787,-0.07002,0.23367,-0.07927,-0.23238,0.03905,0.01147,-0.17307,-0.07214,0.12977,-0.17351,0.0554,0.05131,0.11185,0.01155,-0.12062,-0.12095,-0.19812,0.52752,-0.1633,0.045,-0.15135,-0.23106,-0.11656,-0.01285,-0.23515,-0.08672,-0.04604,0.15932,0.04508,-0.14305,0.22325,-0.00104,-0.05005,-0.02933,0.49427,-0.05633,-0.19505,0.2138,-0.029,-0.18432,-0.11805,0.21856,-0.04419,-0.00672,-0.18462,0.03597,-0.0296,0.106,0.56298,-0.03322,-0.13053,0.03695,-0.10804,0.29229,0.00507,0.56881,0.87339,-1e-04,0.03124,-0.06223,-0.16138,0.12975,0.25916,0.01678,0.11376,-0.40662,-0.16808,0.05397,-0.12456,-0.0627,-0.11716,-0.0517,0.04011,-0.08578,0.19741,-0.04726,0.01036,0.28399,-0.02728,-0.10261,-0.2644,0.52618,0.10967,-0.01618,-0.02571,0.03516,0.09971,0.16755,0.19573,-0.13609,-0.05277,-0.17403,0.11435,0.04652,0.32646,0.13966,-0.00712,0.06792,-0.23621,-0.29233,-0.01423,0.06018,0.07135,-0.00801,0.21387,0.00276,0.12414,-0.10521,-0.01196,0.22681,0.09069,-0.07642,0.13224,-0.06836,-0.00693,0.0328,-0.21294,-0.11348,0.06188,0.00107,0.11672,0.061,0.23195,-0.08668,0.0314,0.30164,-0.035,-0.11944,0.02199,-0.06092,0.01817,0.09237,0.0163,-0.32948,0.05256,-0.17456,0.0754,-0.03936,0.43748,-0.39558,0.27485,0.01466,0.0066,-0.1147747,-0.05806,0.04175,-0.14059,-0.00261,0.1021,0.02914,-0.30192,0.03697,-0.27534,0.14778,0.02606,-0.25921,-0.04493,0.03886,-0.15226,0.01198,-0.03574,-0.07039,0.31038,-0.03257,0.03242,0.16417,-0.14948,-0.22328,-0.27998,-0.00469,-0.00354,-0.25913,-0.11882,-0.13301,0.02752,-0.05124,0.05373,0.37823,0.22659,-0.25074,-0.13582,-0.45167,-0.25382,-0.02225,0.05288,-0.02337,0.19235,-0.00569,-0.29194,0.07374,-0.05495,0.21583,-0.19614,0.7102,0.0087,-0.25701,0.03474,0.06485,0.07427,-0.45743,0.3126,-0.00077,0.08949,0.07442,0.03434,0.46526,0.12247,-0.33488,-0.26281,-0.05768,-0.12394,-0.01244,0.0249,-0.07734,-0.11671,-0.06514,-0.07988,0.23508,0.06278,0.16813,-0.27913,-0.16016,-0.00923,-0.17538,0.25093,-0.25071,-0.03859,0.10011,-0.02752,0.05631,0.04268,-0.14341,-0.01423,-0.27482,0.32558,0.01245,0.41175,-0.24145,-0.05143,-0.0512,-0.05547,0.51605,-0.16408,0.05617,-0.12751,-0.28051,-0.32689,0.06422,-0.13268,-0.02973,0.04987,-0.37362,-0.02863,-0.06378,-0.23405,-0.09156,0.0809,-0.1273,-0.02067,-0.13688,-0.03794,0.06157,0.16028,-0.24702,-0.17762,-0.2195,-0.15854,-0.04207,0.00198,-0.01725,-0.19509,-0.29303,-0.15665,-0.08187,-0.21522,-0.02345,0.16229,-0.34851,0.00883,-0.14173,-0.3467,0.12594,0.47417,-0.02521,0.0017,0.39412,-0.27515,0.79947,0.04534,-0.00913,-0.20679,-0.47473,0.04048,0.03495,-0.04036,-0.13214,0.01498,-0.31773,-0.4976,0.04383,0.25875,-0.16819,-0.01162,-0.28528,0.11125,-0.37099,-0.16416,0.17995,0.15947,-0.09634,-0.14685,-0.03504,0.07781,0.07111,-0.05432,-0.24223,0.87577,0.14484,-0.06363,-0.01381,0.02922,-0.0903,0.20577,0.37028,-0.02864,-0.29007,-0.14596,-0.00773,-0.05817,-0.47552,-0.00241,0.43386,-0.02845,-0.01075,0.09513,-0.40293,-0.36059,-0.15845,-0.06773,0.39332,0.02719,-0.63377,0.09995,-0.18685,-0.08206,0.03812,-0.00734,-0.12621,-0.04403,0.16905,-0.14414,0.08643,0.11561,-0.00065,-0.06375,-0.32933,-0.10074,-0.23315,0.65368,-0.20755,0.04337,0.02312,-0.17023,-0.41346,-0.02199,-0.1915,-0.0948,0.10051,-0.18232,-0.18077,-0.30733,-0.11862,0.1057,-0.02231,-0.08926,0.06838,0.11408,-0.49122,-0.00842,0.25026,-0.27709,0.04345,-0.11986,-0.08761,0.20289,-0.3867,-0.01967,0.02279,0.16299,0.16555,-0.01804,0.00834,-0.05759,-0.39059,-0.56185,-0.21558,-0.2111,-0.06913,0.07013,0.14026,0.03284,-0.02494,-0.02123,-0.00065,0.03993,-0.03249,-0.23072,-0.2955,-0.17577,0.04764,-0.0411,-0.11663,-0.0072,-0.1438,-0.08989,-0.20722,-0.05782,-4.94e-06,0.0457,-0.00527,0.00755,-0.28394,-0.1673,-0.14285,0.00395,0.0244,0.36575,0.14602,-0.00237,-0.26883,-0.00787,0.13045,-0.11272,0.01437,-0.06544,-0.01165,-0.01039,-0.07329,-0.07948,0.38275,0.09518,0.3311,-0.05003,0.01121,-0.20244,-0.2109,-0.16672,0.0558,0.41595,0.21717,-0.0028,0.094,0.04594,0.03518,0.01103,-0.23747,-0.00924,-0.00579,-0.21398,0.1317,0.08902,-0.00659,0.29858,-0.61123,-0.73814,0.26646,-0.09255,-0.12345,-0.28901,-0.17739,0.31816,0.001,-0.16369,-0.06146,-0.24734,0.05537,0.01932,-0.04458,-0.1491,0.03762,0.01733,-0.10334,-0.03082,0.00691,0.14227,0.04207,0.20455,-0.19992,-0.1201,-0.23696,-0.00329,-0.29489,0.08858,0.07153,-0.2218,0.11074,0.51776,-0.1698,0.12277,-0.26185,-0.28882,0.10155,0.0284,0.02314,0.07295,-0.21626,0.10182,-0.25024,0.2959,-0.29953,-0.16792,-0.15305,0.1021,-0.23175,0.02653,0.04118,0.02408,-0.01315,0.0330681,-0.0468,0.02615,0.08356,-0.00131,0.20413,-0.0406,-0.16615,0.66264,-0.13434,0.06562,0.01269,-0.06812,-0.40298,0.1065,0.15851,-0.25488,-0.18772,0.0409,0.35736,-0.24153,-0.03335,0.05355,0.21763,-0.058,0.22871,0.03304,-0.12546,0.13261,-0.26102,0.26032,0.04092,-0.25237,0.07328,-0.04429,0.13641,-0.0222,-0.21435,0.09025,0.24232,-0.10731,0.15311,0.04928,0.03122,0.07538,-0.02495,-0.22327,0.09933,-0.0381,-0.05893,0.00696,0.05522,0.01293,0.10895,-0.15651,-0.20278,0.06146,-0.00102,0.41908,-0.14195,0.00114,0.00656,-0.19613,-0.07538,-0.31654,0.1015,0.02586,-0.1708,-0.14496,0.49831,-0.15515,-0.17316,-0.04755,-0.03133,-0.04834,0.04871,0.09558,0.45435,-0.0032,-0.0312,0.12592,-0.02344,-0.01602,-0.20026,-0.01744,0.137,-0.04789,0.14879,0.02749,0.13457,-0.25464,-0.0344,-0.41453,-0.31844,-0.15286,-0.0733,-0.00529,0.1244,0.25709,-0.0526,0.24122,0.2514,-0.16262,-0.01264,0.23732,0.0735,0.00532,0.02328,0.15445,-0.68784,-0.04212,0.51571,0.21757,0.01212,0.00463,-0.05027,-0.07143,0.00041,-1.31859,0.08987,0.08973,0.00302,-0.50031,0.02919,0.82687,0.13713,-0.09373,-0.08996,0.08189,-0.01534,-0.1099,-0.09532,0.0413,0.58374,-0.27537,-0.10391,-0.04323,-0.18636,-0.01814,-0.44111,-0.35959,0.11484,-0.04535,-0.00173,0.13674,0.08979,0.11168,-0.07623,0.27146,-0.10819,-0.28995,0.08362,-0.31038,-0.28864,0.11843,0.03906,0.1321,0.08116,0.04703,-0.03289,-0.38034,0.27037,-0.28751,0.16813,0.00737,-0.03188,-0.12228,0.48896,0.08543,-0.03771,-0.3638,-0.01658,0.00068,-0.06375,-0.05665,0.20852,0.20716,0.17711,-0.06827,0.0621,0.04209,-0.02177,-0.43564,-0.22699,-0.03765,-0.01127,0.04479,0.00471,-0.0347,0.08595,0.14897,0.02162,-0.254,0.32912,-0.36699,0.00224,-0.04193,0.1607,-0.0239,0.01592,0.05359,-0.02037,0.00811,0.14078,-0.02343,-0.12328,0.12939,0.02324,0.06785,0.34381,0.19235,0.02546,-0.10514,0.12408,0.08456,0.0864,-0.03142,0.21587,-0.11786,0.16182,0.02029,-0.08624,0.08327,-0.02675,0.17483,-0.01315,0.27178,0.47747,0.21246,-0.30292,0.27712,0.13944,0.02212,0.06276,0.04468,0.00429,-0.04238,-0.16088,0.25805,0.39655,0.01258,-0.18618,0.0554,0.14561,0.05752,0.00569,-0.15113,-0.0098,-0.18087,-5e-05,0.04297,-0.06877,0.38375,-0.24424,0.00525,-0.04131,0.61961,-0.01647,-0.08736,-0.05732,-0.18046,0.0137,0.08318,-0.02342,0.26493,0.09262,-0.10787,0.18292,0.2564,-0.11928,0.03178,-0.27297,0.12908,0.08965,-0.30412,0.02066,-0.22023,-0.19335,0.13068,0.77563,-0.27633,0.07715,-0.29277,0.21486,0.05678,0.04323,-0.09029,-0.06447,0.10532,0.01942,0.64845,-0.03188,-0.03509,0.14469,0.04133,0.01986,0.04632,-0.12706,0.11136,0.05031,-0.0025,0.01645,0.07041,0.45676,-0.02677,0.1995,0.12425,-0.06275,0.1691,-0.03573,0.23281,0.09528,0.85889,-0.03014,-0.24435,0.05119,0.09553,0.1094,0.08145,0.25406,-0.08713,0.04603,0.60722,-0.09373,0.02697,0.15173,0.01438,0.05185,0.39629,-0.32801,-0.11169,0.03737,-0.13458,0.13257,-0.06271,-0.12922,0.19589,-0.01107,-0.08929,-0.0831,0.17695,-0.12906,0.07235,-0.2894,-0.0732,-0.30825,-0.05296,-0.14489,0.10938,-0.02793,0.09363,-0.01989,-0.02709,0.01776,-0.18142,-0.06738,-0.08557,0.60173,-0.16611,0.23285,0.14859,0.2197,-0.24308,0.13818,-0.00183,0.25464,-0.06385,-0.08321,0.16429,-0.06978,0.01724,-0.0473,-0.12472,-0.0703,-0.03575,-0.36511,0.65796,-0.16132,-0.07986,-0.01429,0.5334,-0.09522,-0.08062,-0.37215,-0.15855,-0.26584,0.09269,-0.01367,-0.29072,-0.00794,0.05297,-0.04906,0.06765,0.40388,-0.19258,-0.52703,-0.33374,-0.48207,-0.05518,0.17634,-0.13264,-0.14849,-0.0249,-0.0805,0.32352,0.31152,-0.14181,-0.0126,-0.21472,-0.13407,-0.04144,-0.56072,0.11454,0.37494,0.63863,0.0174,0.03947,-0.054,-0.07786,0.06636,-0.00016,0.29258,0.04916,-0.03862,0.02624,-0.47435,0.12816,0.1848,0.03301,0.02389,0.05687,-0.05408,-0.03172,0.01928,-0.01524,-0.07101,0.15388,-0.09747,-0.10312,0.30823,0.01738,0.04843,0.16529,-0.04506,0.05658,0.04718,0.11404,0.28602,-0.04069,0.00795,-0.15283,-0.12024,-0.02087,-0.25829,0.15646,-0.20875,0.4457,0.12172,-0.11579,0.20238,0.01359,-0.24454,0.16547,0.40153,0.29242,0.00197,0.03061,-0.07078,-0.00131,-0.04547,-0.0938,0.42825,-0.21487,0.0643,-0.01544,-0.07863,-0.21669,-0.04492,-0.08638,0.16333,-0.01994,0.35059,0.0031,-0.19014,-0.14765,0.18643,-0.2282,0.01028,-0.03875,0.04094,-0.38537,0.17801,-0.05459,-0.04212,0.05348,-0.0444,-0.05504,-0.19221,-0.20669,-0.17243,-0.18017,-0.06031,0.20893,0.04226,-0.09689,0.09011,-0.46704,-0.1964,-0.15922,-0.18718,0.06156,0.03913,-0.22604,-0.03329,-0.06244,-0.05387,0.01614,-0.00105,-0.19419,0.26375,0.13039,-0.11628,-0.08364,0.03079,0.11318,0.01466,0.0405,0.27358,0.12107,-0.09439,0.01302,-0.31947,-0.02015,-0.3414,0.13097,-0.27874,-0.37749,-0.04463,-0.00977,0.14041,-0.03348,-0.0054,0.24812,0.01694,-0.35045,0.29119,-0.25335,0.05307,-0.06459,0.04678,-0.10405,0.18265,0.03322,0.04078,-0.35061,0.01206,-0.51964,-0.02827,0.05026,-0.15093,-0.0339,-0.36667,-0.19685,-0.09456,0.04281,-0.19898,0.02508,0.0615,0.0713888,-0.1921,-0.3226,-0.03,-0.06826,-0.32886,0.00567,-0.01867,0.15055,-0.03349,-0.0412,-0.02743,0.02915,0.07302,-3e-05,-0.10675,-0.2435,-0.01761,-0.21589,0.30827,-0.09542,0.02519,-0.2149,0.36232,-0.01233,0.14556,0.01828,-0.09274,-0.24471,-0.25159,0.1289,-0.20783,0.01247,-0.04347,0.0588,-0.00138,-0.17364,-0.21944,0.32576,-0.04007,0.02113,-0.0774,0.00113,0.00522,0.04185,0.02059,-0.03092,-0.25996,0.02051,-0.10048,-0.00057,0.1294,-0.01744,-0.03333,-0.02225,0.15174,0.1641519,-0.03301,-0.15078,-0.19064,-0.06431,-0.16393,0.04602,0.03419,0.0093,-0.03504,-0.00542,-0.05901,-0.27086,0.01154,-0.3099,-0.0374,-0.0434,0.42582,-0.03139,0.30397,-0.22858,0.05667,-0.28508,0.10089,0.02702,-0.16121,-0.09564,0.03191,0.4629,-0.06486,-0.23188,-0.06063,-0.04945,-0.06324,-0.00441,0.04385,-0.03584,0.19418,-0.08336,-0.0705,-0.30093,0.13147,-0.10175,0.17639,0.30026,0.18739,0.25549,0.17952,-0.09423,-0.19407,-0.11149,0.00319,-0.03504,0.14425,-0.03634,0.05088,-0.18477,0.12873,-0.33004,-0.1998,0.45081,-0.1111,-0.06266,-0.20108,-0.15318,0.0509,-0.31656,-0.00046,-0.07402,0.03238,-0.11442,0.25383,0.09898,-0.38952,-0.032,0.09107,0.1887,-0.21525,0.40887,-0.07467,0.09057,-0.00501,-0.10141,0.08302,-0.01226,0.02698,0.02734,-0.12941,0.27381,0.01224,0.13537,0.38788,0.11894,-0.13437,0.02367,-0.01005,-0.31592,0.10968,0.02581,0.11436,-0.23783,-0.03052,0.28857,-0.22876,-0.25522,0.06371,0.21333,-0.18776,-0.22012,-0.03453,0.15161,0.03971,0.02742,0.05732,-0.36403,0.31538,0.08012,-0.15301,0.13176,-0.05953,-0.03658,-0.06211,0.19225,-0.11296,-0.09881,-0.05339,0.14985,-0.17364,0.03253,0.16412,0.0492,0.00625,0.08543,0.0798,0.02623,-0.24045,0.04391,0.133,0.08113,0.19428,0.08419,-0.40742,-0.02825,0.03194,-0.14895,0.05324,0.08309,-0.04151,-0.19556,0.00315,-0.22743,0.15829,0.16439,0.06876,-0.19838,-0.05756,0.10514,0.31409,0.15171,0.12528,-0.06558,0.01436,-0.21525,0.22159,-0.05564,-0.02829,-0.19315,-0.1363,-0.22506,0.29859,-0.17171,-0.25234,-0.08493,0.204437,0.03138,-0.01304,-0.07964,-0.01218,-0.37746,0.014,0.22618,-0.34004,-0.3751,-0.14967,0.00283,-0.13552,0.19576,0.19948,-0.00097,-0.29639,-0.27986,-0.19933,0.07375,-0.14729,0.03592,0.02257,-0.33984,-0.19,-0.1186,0.34859,0.03426,-0.26211,-0.2142,-0.41786,-0.05591,-0.1098,-0.02579,0.24288,0.02471,0.00513,-0.13732,-0.33042,-0.22699,0.06656,-0.24063,-0.20508,0.41043,-0.2453,0.21389,0.34618,-0.43615,-0.2512,-0.26137,0.47275,-0.19017,0.0239,-0.0138,-0.23328,-0.13164,-0.00183,-0.01455,-0.12374,-0.2019,0.07324,-0.15757,-0.01138,-0.09431,0.07888,0.02993,0.0079,-0.19668,-0.02868,0.24555,-0.28771,-0.16826,0.06465,-0.18584,-0.16515,0.19881,0.07158,-0.43128,0.26883,0.05965,-0.22365,-0.37791,-0.76293,0.02976,0.19285,-0.36786,0.02901,-0.08453,0.00076,-0.12436,0.16063,0.00705,0.03002,0.46507,-0.36179,-0.03722,0.22036,0.15734,0.27308,-0.14663,-0.06656,-0.08051,0.13589,0.2381,-0.14515,-0.21728,0.11514,-0.33729,0.06945,0.44823,-0.19903,-0.13736,-0.40355,0.02314,-0.12589,-0.10015,-0.27013,-0.28709,-0.33647,0.00671,-0.15824,0.31208,0.09168,0.03227,-0.04351,-0.19639,-0.07246,-0.12434,-0.02217,0.05518,-0.03664,-0.44368,-0.14275,-0.27069,-0.27228,-0.26144,-0.25188,-0.09425,0.08648,0.0152,-0.17789,-0.03278,0.09907,0.00146,-0.45754,0.205,0.28717,-0.14374,0.75301,-0.01881,0.34577,0.17665,0.0766,0.10022,0.06025,-0.13325,-0.1841527,-0.29722,-0.07832,-0.19514,0.08531,-0.24684,-0.34552,-0.18338,-0.21489,0.06771,-0.06408,-0.0798,-0.07551,0.19525,-0.14248,-0.12462,-0.17413,0.16338,-0.51127,-0.25296,-0.21721,0.13419,0.23639,-0.18423,0.21655,0.47302,0.04277,0.18866,0.00224,-0.07483,0.18692,-0.0984,-0.02273,0.11821,0.04588,0.20685,0.24954,0.04932,-0.07545,0.23264,-0.03195,0.11488,-0.21388,-0.09655,0.00748,-0.02558,-0.03702,-0.07284,0.19347,0.0757,-0.09437,0.04017,-0.1068,-0.05895,-0.08418,0.02015,-0.30861,-0.10213,-0.05316,-0.30265,-0.06454,-0.0435,0.04283,0.16697,-0.00829,0.07459,-0.39992,-0.33754,-0.08698,0.31123,-0.08254,0.07734,-0.12043,0.13692,0.05168,0.06895,-0.07631,-0.09416,-0.01854,-0.40918,-0.06904,0.32161,-0.4366,-0.15704,-0.13233,-0.40901,-0.41045,-0.13835,-0.06646,-0.19948,0.31119,-0.14269,0.03998,-0.0118,-0.13549,-0.13756,0.02664,-0.01406,0.05864,-0.02445,-0.11953,0.00917,-0.51175,-0.13175,-0.19144,0.01243,0.02169,-0.1413,-0.03613,-0.00499,0.28881,0.08659,-0.3299,-0.00947,-0.05692,-0.00318,-0.15907,-0.17715,0.05736,0.09269,0.8283,0.03753,-0.06531,0.36225,-0.13653,-0.36627,-0.19894,0.21461,-0.02883,0.00625,0.04345,-0.19442,-0.18106,-0.0299,-0.10643,0.52107,-0.12691,0.09271,-0.07812,0.24035,0.08571,-0.1043,-0.08132,-0.34242,0.09453,0.19616,-0.23279,-0.21508,-0.28818,-0.13859,0.06048,-0.12104,0.28906,0.01934,0.0135,-0.03338,0.3072,-0.01653,0.07497,-0.21674,-0.07679,-0.03027,0.15659,-0.0338,-0.19494,0.18492,-0.16354,-0.12951,0.01524,0.0807,0.13023,0.22952,0.18882,0.12668,-0.18201,0.50673,0.00259,-0.00273,-0.05139,0.00059,-0.112,0.02806,-0.11206,0.02093,-0.10561,0.29399,-0.16258,0.24794,-0.02044,0.00737,0.1811,0.08132,0.07964,0.53794,0.17092,0.12828,-0.24262,0.04723,-0.34667,0.17848,-0.08522,0.05947,-0.21321,-0.06189,0.13188,-0.04572,-0.00034,0.22496,-0.18507,-0.08726,0.00636,0.01947,0.02445,-0.1614,0.14239,0.38662,-0.38723,-0.0133,0.10918,0.18227,0.09605,-0.04501,0.01108,0.23561,0.25941,-0.1142,-0.26084,0.05273,0.03934,0.06212,-0.21272,0.51193,0.05365,-0.05169,-0.03297,-0.25523,0.00727,-0.21743,0.35398,-0.31395,0.075,0.00746,0.04206,0.12684,-0.3607,0.07954,0.04518,0.17298,-0.01245,-0.24646,-0.10056,0.16371,0.70021,-0.19088,0.06515,-0.29583,-0.13095,-0.03754,-0.01469,-0.02327,0.13042,0.135,-0.38633,-0.10018,0.13838,0.15112,-0.30996,0.75454,-0.11997,0.14708,-0.03048,0.10116,-0.06223,0.09131,-0.22362,0.20951,-0.24099,-0.18798,-0.09651,0.21174,-0.47131,-0.12835,-0.12875,-0.39237,0.13533,-0.16319,0.13961,0.19952,0.18718,-0.17816,0.09258,-0.08944,0.01525,-0.17601,-0.25074,-0.03338,-0.03466,-0.00883,-0.21899,0.48051,-0.00358,0.1988,-0.02286,0.00215,0.18251,-0.05929,0.42038,0.20228,0.37247,-0.08222,-0.08086,0.07689,-0.1672,0.09475,-0.17716,0.60585,0.08576,0.51295,-0.2037,0.04027,-0.03175,-0.14756,0.2448,-0.23978,-0.10654,0.00733,0.27898,-0.25889,0.02074,0.11118,-0.03073,0.0015,-0.11807,-0.0782,-0.11752,-0.0318,-0.39683,-0.01827,0.30827,-0.11241,-0.11933,-0.22266,0.1275,-0.00245,-0.20305,0.02654,0.022,0.02391,0.11214,-0.27691,-0.0345,0.16369,-0.17795,-0.36168,-0.23411,-0.04092,0.02427,0.1498,0.10074,0.67818,-0.05603,0.08749,-0.14693,0.38979
RD,-0.06031,-0.06031,-0.03632,-0.00508,0.07316,0.04345,0.01857,0.10583,-0.08814,-0.11405,-0.01333,-0.03363,0.03592,-0.06374,0.00707,-0.0399,-0.04201,0.03208,-0.02042,-0.01096,-0.08542,0.03016,-0.0417,0.02096,-0.05793,0.02837,0.00565,-0.02469,-0.07653,-0.0755,0.00867,-0.01218,0.00975,0.1401,0.0182,0.02461,0.14724,0.02949,0.03055,-0.02289,-0.01433,0.01174,-0.03955,-0.03099,0.00139,-0.06194,-0.01041,0.01936,0.03377,0.02998,-0.01496,0.00082,0.07765,-0.05379,-0.02417,-0.00356,-0.03884,0.02258,-0.03855,0.00126,0.03315,0.05074,-0.06689,0.03847,0.03301,-0.05807,0.00616,0.02879,0.10035,0.05351,-0.05561,0.1132,-0.02683,0.0926,-0.00589,-0.06435,0.01104,-0.16579,-0.044,0.00555,-0.01944,-0.01902,-0.0159,-0.14369,-0.04201,-0.03348,-0.02265,0.01943,-0.034,0.0335,-0.08252,0.05963,0.07215,-0.05401,0.00778,-0.00427,-0.06363,-0.03495,-0.00941,0.2066,0.06118,0.04676,0.02388,0.00332,-0.00767,-0.05387,-0.01201,-0.01812,-0.09892,0.02024,-0.0589,0.01397,-0.01909,0.04913,-0.04243,-0.05365,-0.04507,0.03241,-0.12775,0.03296,0.01046,0.01798,0.02305,-0.00768,-0.05007,-0.05812,1e-04,-0.01746,-0.03454,0.00405,-0.02377,0.03592,0.08252,0.03288,-0.0428,0.17782,-0.01467,-0.02159,-0.02896,0.09133,-0.03755,0.03937,-0.0299,-0.06397,-0.0905,0.02067,0.01164,-0.06235,-0.04996,0.01763,-0.02893,-0.03881,-0.01178,-0.00329,-0.0781,0.02688,0.01315,0.01292,-0.06805,0.01457,-0.022,0.05196,-0.05566,-0.01657,-0.02357,1e-04,0.01236,-0.00643,-0.06792,0.02331,0.04754,-0.00439,-0.02619,-0.0125,-0.03772,0.02264,-0.02438,0.02396,-0.00562,0.0089,-0.08652,0.00176,-0.02989,-0.00794,-0.02472,-0.02754,-0.04995,0.00479,0.05521,-0.05153,-0.02433,-0.02049,-0.07025,0.03739,0.04334,-0.08067,-0.04544,-0.0212,0.00524,0.00594,-0.05076,-0.08863,-0.02944,-0.01075,-0.08715,-0.04532,0.02504,-0.0968,0.03405,0.00549,0.02182,-0.00898,-0.0264,-0.00863,-0.06897,0.08436,-0.00961,-0.00521,-0.48179,-0.03961,0.09988,0.03216,0.14262,-0.00744,-0.01019,0.00221,0.00027,-0.0379,-0.08093,0.08268,0.01319,-0.04206,0.16657,-0.05725,-0.01042,0.04651,0.00986,-0.19874,-0.05243,-0.02544,0.10913,-0.08454,-0.06139,-0.08033,0.00275,-0.02547,-0.03107,-0.00919,0.19691,0.02526,0.03213,-0.01445,0.03016,0.04215,0.04573,0.00691,-0.04804,0.01227,-0.0227,-0.01711,0.03595,0.02582,4e-04,-0.02116,-0.11129,-0.01005,0.01274,0.01519,0.14435,0.03163,-0.05398,-0.1887,-0.00699,-0.02449,0.02817,-0.05768,-0.02069,-0.01316,-0.02153,-0.02051,-0.03415,-0.03832,-0.03045,-0.01971,0.0082,-0.10093,0.00367,0.00276,0.20077,0.11144,0.30629,0.08324,-0.03464,-0.02912,0.01085,0.00526,0.03457,0.074,-0.06493,-0.02044,-0.03257,0.05253,0.00617,0.05026,0.02773,0.02428,0.11444,-0.09978,-0.00177,-0.04061,-0.03981,0.10307,0.05188,0.06508,0.04902,-0.0648,-0.01347,0.0023,0.00529,-0.01515,0.05004,0.01573,0.02443,-0.05671,0.078,-0.03986,-0.03414,0.05241,0.04082,0.0369,0.00471,0.01962,0.03204,-0.00373,-0.0064,-0.00705,0.00575,0.08547,-0.01631,0.00761,0.00616,0.12975,0.03519,-0.01173,0.02518,0.09612,0.09244,-0.04792,-0.00851,-0.00237,0.86686,-0.00122,-0.01747,-0.01274,-0.0596,-0.02729,0.03083,0.00036,0.02237,-0.00435,-0.05391,-0.00322,-0.07242,0.08036,-0.00179,0.01431,-0.03387,-0.04483,0.03845,0.00075,0.10218,0.06023,-0.03067,-0.02598,-0.11231,-0.01185,0.048,0.02098,0.12838,0.02904,0.01545,-0.00091,-0.02734,-0.00269,0.04648,0.10493,0.10827,-0.05714,0.01086,0.00685,-0.0107,0.06552,0.01871,0.00076,0.00602,-0.0043,-0.0328,-0.005,-0.0614,0.03667,0.03923,0.02984,0.04741,-0.03328,0.14019,-0.04631,0.10998,-0.04711,-0.05565,-0.01833,-0.09144,0.00892,0.00206,0.1426,-0.02589,0.03572,-0.03563,0.06383,-0.00728,-0.02718,0.39132,-0.10384,-0.00811,0.04623,0.04991,0.06149,-0.02364,-0.05343,0.08144,-0.05093,0.02026,-0.07922,0.03752,-0.00241,-0.04145,0.02246,0.06851,0.08469,0.02159,0.0302,0.04569,0.03893,0.02447,-0.02771,0.08147,-0.01051,0.02436,-0.08381,-0.02598,0.03081,0.04162,-0.04395,-0.02187,-0.02435,-0.07761,0.0336,0.05149,0.10173,-0.1194,0.0106,-0.03998,0.06554,-0.06427,-0.02067,-0.05192,-0.03723,-0.01098,-0.0476,0.02088,0.02821,0.03608,-0.00944,-0.04816,0.04721,-0.06138,-0.0321,-0.04046,0.04642,-0.0563,0.00199,-0.03914,-0.04948,0.00288,-0.05039,-0.0537,-0.0822,-0.01269,-0.02821,0.08922,-0.01571,0.05295,0.04155,-0.02345,-0.035,-0.00027,-0.0291,-0.03993,0.03769,0.01043,0.07351,-0.08145,0.00285,-0.01465,0.00649,0.02621,-0.0179,-0.02929,-0.05788,-0.00757,-0.02974,-0.01255,-0.01607,-0.03252,-0.02355,0.03632,0.04928,-0.01127,-0.00709,-0.01801,0.05598,-0.01594,0.02442,0.05166,0.04375,0.11391,-0.08903,0.05011,0.11854,0.16864,0.02161,-0.03288,0.01134,0.07217,-0.01231,-0.04127,0.02419,-0.00085,-0.07551,0.02835,0.00532,0.00993,0.25664,0.17209,-0.06828,-0.04636,0.04767,0.00755,-0.03055,0.0589,-0.03312,-0.00501,0.047,-0.01647,0.03653,0.00623,0.0565,0.1678,0.03843,-0.09624,-0.01871,0.06201,-0.01017,0.00132,-0.02699,0.03306,0.07682,-0.06053,0.00099,0.00857,-0.02636,0.00406,0.00457,0.01556,-0.00296,0.07508,0.00661,-0.0499,-0.03596,0.02928,-0.01639,0.01205,0.10403,0.01877,0.0013,0.00315,-0.06897,0.00489,-0.05284,0.02783,0.03085,-0.03409,-0.03958,-0.0786,-0.02592,0.02971,-0.01556,0.02665,0.00564,0.02137,-0.03153,0.0481,0.04558,-0.05811,-0.01756,-0.0326,0.04992,-0.04156,0.06301,0.02178,-0.06448,0.06375,0.02382,0.08986,-0.04745,-0.05405,-0.01763,-0.03125,-0.00769,-0.03383,0.08555,0.01589,-0.00128,-0.08622,-0.04258,-0.09606,-0.00496,-0.07435,-0.06039,-0.0049,0.04297,-0.01578,-0.08259,0.02617,0.03535,-0.00818,-0.0086,-0.0105,-0.02432,-0.08407,-0.04359,0.04246,0.01699,-0.03545,0.0061,-0.00355,-0.01561,-0.00581,-0.01591,0.00259,0.11218,-0.08705,-0.00558,-0.00041,0.02726,0.0332,0.04349,-0.04277,-5e-04,-0.02411,0.01286,-0.08007,0.18665,0.00718,-0.02306,-0.00185,-0.04821,-0.0687,-0.02731,-0.03274,-0.02416,-0.00523,-0.0911,-0.00914,0.02673,-0.01397,0.05394,0.00381,0.11546,-0.16816,0.04942,0.0727,0.01421,-0.04962,0.01313,-0.02125,0.0593,-0.0319,0.04195,-0.00268,-0.04889,-0.05709,-0.03395,0.02251,0.00029,0.09207,-0.16525,0.04615,-0.04799,0.02863,0.01218,-0.01547,-0.00813,-0.02678,-0.01306,0.05846,-0.02219,0.02767,-0.00202,-0.00672,0.02091,-0.02864,-0.00976,-0.00535,0.00204,0.04144,0.0377,-0.03148,0.15948,0.01789,-0.04948,0.02914,-0.0046,0.08081,0.00053,-0.03287,0.03307,-0.35248,0.00063,-0.00045,0.00011,-0.02813,-0.03872,0.00637,-0.0174,-0.0175,0.1052,0.01543,0.0442,0.03746,0.03261,0.07031,0.01211,-0.05168,0.02177,0.00957,0.05831,0.00677,-0.04486,0.01765,0.04097,0.01107,0.05498,0.0835,-0.04537,0.01341,-0.00145,-0.00137,-0.00927,0.01948,-0.05035,-0.03326,0.00188,-0.02862,0.02344,0.06561,0.15247,-0.01886,-0.05434,0.03428,0.05364,0.0458,-0.03733,-0.10709,-0.03601,0.61965,-0.00048,-0.00502,-0.00821,-0.06104,-0.00714,0.03906,-0.0018,0.06609,-0.0413,0.02883,0.08605,0.05115,0.03177,0.02082,-0.02133,0.12881,0.08484,0.00615,-0.01648,0.03567,0.00497,-0.05598,0.02129,-0.09514,0.01881,-0.06198,0.02919,-0.00099,-0.02884,0.02886,0.01535,0.1721,-0.06169,0.34229,0.02298,-0.00203,0.05828,-0.00711,0.00912,-0.03139,-0.04503,0.11797,-0.04862,0.03065,-0.111,-0.00866,0.03919,-0.02754,0.03904,-0.05899,-0.04375,-0.00796,-0.03374,-0.02021,0.01292,-0.08918,0.01611,0.00621,-0.0032,0.01847,0.06021,0.16258,-0.06492,-0.02521,-0.01095,0.02923,-0.03256,0.00202,-0.02841,-0.03717,0.00757,0.04164,0.04281,0.02556,0.0421,-0.0097,-0.05587,-0.01939,-0.01038,0.02569,-0.01197,0.00761,0.04959,-0.0052,0.0267,0.00192,0.13232,0.03101,-0.04849,0.05393,-0.07118,-0.02182,-0.00259,-0.05574,-3e-05,-0.00861,0.01001,-0.09018,-0.02883,0.01168,0.03442,0.02886,0.01397,0.11206,-0.02492,-0.12096,-0.04254,0.01633,0.04736,0.11155,-0.09319,0.0128,0.02105,-0.09474,-0.04116,-0.04726,-0.04741,-0.00636,-0.00176,-0.00635,-0.06484,0.02039,0.04427,-0.08309,-0.05096,-0.04902,-0.01427,0.05681,0.07163,0.0851,0.02829,-0.06385,-0.10246,-0.01395,0.01722,0.09396,-0.034,-0.00693,-0.086,0.02889,-0.02653,-0.029,-0.0282,0.07651,-0.0064,0.00922,-0.04824,0.03743,-0.13218,-0.02234,0.03352,-0.0056,-0.00077,0.06989,-0.02539,0.31236,0.00129,-0.00426,0.02029,-0.05879,0.00038,-0.02875,0.04676,0.01038,-0.05406,-0.02752,0.03258,-0.04595,-0.01182,-0.06752,0.05791,0.03913,0.23102,-0.10396,0.01033,-0.0825,0.02999,-0.05718,-0.00099,-0.08443,0.05466,-0.01699,-0.08707,-0.04798,-0.04496,0.07034,-0.04421,0.03714,0.07737,-0.05428,-0.03849,0.002,0.03557,-0.03072,0.02252,0.01985,0.04718,-0.11524,0.00314,-0.08201,0.02437,0.01563,-0.06768,-0.00373,0.06513,0.07104,0.01544,-0.09486,0.02422,-0.04237,-0.02333,0.04142,0.04263,-0.03891,-0.05996,-0.02713,-0.02689,-0.09028,0.06445,-0.02626,0.02039,0.02811,0.02598,0.08587,0.05989,-0.02759,-0.04273,0.01905,-0.03693,-0.06132,-0.01205,-0.05074,0.00421,0.10407,0.00666,-0.11863,0.03155,-0.06699,-0.01285,0.0132,0.05927,-0.03709,-0.10697,0.03284,0.01404,-0.05463,0.08191,0.01701,0.06058,-0.05738,-0.06049,-0.03734,0.03613,-0.04919,0.01564,0.00797,0.01791,-0.11821,-0.09477,0.00857,-0.05597,-0.01383,-0.00919,-0.04074,-0.10877,0.00034,0.04956,-0.05188,-0.03489,-0.00616,-0.01227,0.0219,0.02542,0.04102,-0.08254,-0.07113,-0.03991,-0.01403,0.00089,0.13572,-0.04251,-0.00812,-0.08145,0.00106,0.00218,0.04131,0.03896,0.0892,-0.00281,0.07841,-0.14508,-0.01857,-0.09819,0.02946,0.01214,-0.00105,0.01022,0.00269,0.05949,0.06644,-0.05327,-0.04014,0.02968,-0.00024,-0.0417,0.00403,-0.00308,-0.05981,0.11947,-0.02427,-0.12437,0.03989,0.0229,-0.02477,0.00038,0.04543,0.07905,0.24627,0.03552,0.08673,0.01901,0.0989,-0.01653,-0.08184,0.1408,0.04935,-0.02414,0.06972,0.01262,0.00708,-0.07164,0.10193,-0.03544,-0.07305,0.02506,-0.00397,0.00654,-0.00997,-0.02439,0.13443,0.06607,-0.03552,-0.01017,-0.0698,-0.0384,-0.01175,-0.00919,-0.02622,-0.03712,-0.01094,0.13001,0.01765,-0.02723,0.08154,0.07507,-0.02356,-0.06188,-0.0101,-0.01396,-0.07828,0.02925,0.00228,-0.00658,0.01488,-0.02737,0.02427,0.06551,0.0094,-0.05059,-0.03817,0.00514,-0.092,0.11471,-0.0807,0.32962,0.02687,-0.08514,0.07842,0.0993,0.0376,-0.04816,-0.02237,-0.03191,-0.05403,-0.00788,-0.02289,0.00238,0.05179,0.00475,0.08609,-0.03785,-0.01628,0.04963,-0.00587,0.10208,0.1068,-0.08415,-0.01688,0.01254,-0.02992,-0.00713,-0.04952,0.06711,-0.11816,0.03615,0.03328,0.11766,-0.02286,-0.00968,0.12735,0.01308,-0.13665,0.02277,0.05301,0.01128,0.01012,0.01556,0.04031,0.03183,-0.08414,-0.06562,-0.01229,0.03226,0.08468,-0.05364,-0.00442,-0.08519,-0.01644,0.07006,-0.07587,-0.04183,0.07687,-0.01373,0.01616,-0.03558,-0.0759,-0.05376,-0.05173,0.00218,0.01059,-0.00427,-0.03181,-0.1829,-0.00026,-0.09844,0.0118,-0.06837,0.01531,-0.02877,0.06014,0.02245,0.01739,-0.04715,0.01817,0.07863,-0.02461,-0.02791,0.03364,-0.04001,0.01596,-0.06631,-0.00941,0.01587,0.0382,-0.01581,0.02624,-0.08099,0.06567,0.00561,-0.01354,-0.07282,0.00333,-0.09326,0.16057,-0.08494,-3e-05,0.0054,-0.05503,-0.00286,-0.00469,-0.00527,0.0073,0.02284,-0.05994,-0.26763,0.07112,-0.03615,0.0319,0.02042,0.00474,-0.05305,0.00637,-0.01607,-0.0228,0.08333,-0.04886,-0.02517,0.00073,-0.0778,0.04398,-0.00874,0.08983,0.00838,0.07115,5e-05,-0.02297,0.11029,-0.00872,0.00675,0.02624,-0.01525,-0.0201,-0.00053,0.05928,-0.01825,0.03975,0.08358,0.03599,-0.03731,0.06653,0.00734,0.02455,0.05744,-0.05958,0.0179,0.0683,-0.00388,-0.00529,-0.06099,0.0133,-0.04449,-0.06705,-0.0708,-0.00618,0.02919,-0.05795,-0.07006,-0.0023,0.07206,0.01763,0.01303,-0.01078,0.00673,-0.00304,-0.00758,-0.09394,0.00837,-0.03569,0.00745,0.07495,0.01059,0.02539,0.01976,0.00637,0.02358,0.05845,-0.02408,-0.01687,0.11024,0.01169,0.0573,-0.03993,0.03926,0.04862,-0.00527,0.05451,-0.05714,-0.04817,-0.05869,0.04311,0.0276,-0.06747,0.01862,-0.07818,-0.0524,-0.00867,-0.0533,-0.03906,-0.07614,0.0137,-0.01642,0.08019,-0.02791,0.11,0.0041,0.02841,0.00296,-0.05029,0.11256,-0.06205,0.00285,-0.06749,-0.00627,0.01843,-0.03861,-0.07346,-0.04233,0.11176,0.10903,0.01537,-0.07501,0.00712,-0.0175,0.00048,-0.04107,-0.00716,-0.07827,-0.03367,-0.05228,-0.00536,0.03865,-0.01153,0.00123,-0.0629,0.05718,0.08739,0.00506,0.01811,0.0277,-0.0368,-0.02873,-0.02435,-0.03246,0.02922,-0.01742,0.03727,-0.02552,-0.02501,0.13093,-0.05635,-0.13328,0.05432,0.08297,-0.02648,0.30105,-0.02771,-5e-05,0.07093,0.01793,0.0033,-0.02133,-0.07855,-0.0608,-0.01614,0.01996,-0.03345,-0.04274,0.00619,-0.04792,0.0293,-0.05604,0.02885,-0.09915,0.0352,0.08059,-0.10747,0.29266,-0.02873,0.01419,-0.08099,0.00697,-0.03659,0.04268,0.00883,0.10235,-0.05863,-0.03365,-0.15382,-0.01068,-0.12782,-0.00356,-0.02848,-0.01084,-0.06419,0.00245,-0.03794,-0.04128,-0.04531,0.05473,-0.05632,0.09596,-0.05975,-0.00212,0.04207,-0.0397,-0.05809,0.09198,0.06108,0.22682,0.00212,-0.00806,0.04203,0.0269,0.01247,0.00579,0.02864,0.07834,0.1015,0.02581,0.00705,-0.00023,-0.03693,-0.01974,-0.04155,0.01126,-0.02772,0.08958,0.04503,-0.04057,-0.0371,-0.0494,-0.08233,-0.05615,-0.02414,0.0061,-0.00829,-0.01318,0.00558,0.03661,-0.01821,-0.05787,0.03345,-0.03953,0.03964,-0.05424,-0.00557,-0.08999,-0.01198,0.065,-0.00897,-0.00937,-0.19155,-0.01397,0.06344,0.00575,-0.14288,0.15135,-0.01889,0.05807,0.008,0.01937,0.22413,-0.01853,0.02346,-0.03038,-0.02659,-0.00224,-0.04975,0.01632,-0.0968,-0.09568,-0.00035,0.05111,-0.05389,-0.00383,0.04898,0.03525,0.05053,-0.04108,0.01411,-0.02027,0.00039,0.04648,-0.05931,-0.04764,-0.1067,0.0021,0.08562,-0.03451,-0.00411,-0.02038,0.0589,-0.08294,-0.0393,-0.0338,-0.0102,-0.01576,-0.11626,0.00944,-0.00629,0.0324,-0.04606,0.05308,0.01559,0.04303,-0.0398,0.0176,0.2996,0.05006,0.01006,0.00303,-0.00039,-0.04837,0.02706,0.03583,-0.03138,-0.05162,0.02489,-0.00472,0.01572,0.02351,-0.04086,-0.14624,0.06967,0.04992,-0.07212,0.02987,-0.10137,0.02321,-0.00096,0.00172,-0.01806,-0.00924,0.03779,-0.05495,-0.07818,-0.01201,-0.00928,-0.02657,-0.00024,0.00812,0.01411,-0.04216,-0.02789,0.01006,-0.02347,0.01494,0.03072,0.03699,-0.01798,-0.12367,-0.00368,-0.05713,0.02775,-0.01083,0.02235,-0.08588,0.00757,0.02725,-0.12979,-0.00585,-0.05219,-0.06879,-0.04656,-0.08725,-0.0032,0.03886,0.07065,-0.01387,-0.05313,-0.10923,-0.0285,-0.00894,0.03103,0.05426,0.01982,0.00175,0.02124,-0.05562,0.00893,0.04151,0.05314,0.02559,-0.00237,-0.04474,0.47652,0.0304,0.03099,-0.01374,0.04606,-0.03581,0.05925,-0.00855,0.0231,0.01373,0.01589,0.06491,-0.05862,-0.03777,0.06657,0.04621,0.00207,0.04053,0.13414,-0.02395,-0.0416,0.01681,-0.01918,0.02446,0.06421,0.03663,0.07719,0.00706,0.02189,0.06711,-0.05432,7e-05,-0.08136,-0.05123,-0.01305,0.02767,-0.02652,0.25116,-0.07065,-0.04839,-0.07905,-0.00989,-0.02242,-0.04822,-0.07866,-0.08648,-0.01987,-0.08111,-0.02143,0.03611,-0.02029,-0.0109,-0.00177,-0.00908,-0.05509,-0.04987,-0.00814,-0.09524,0.02082,-0.01134,0.28443,0.05721,0.23096,0.03783,-0.02337,0.01684,-0.04815,0.05352,0.01505,0.07652,-0.00106,-0.06748,-0.03775,-0.0397,0.00225,0.14142,-0.00304,0.01013,0.04517,-0.03455,0.08085,-0.01498,-0.10947,0.01161,-0.1602,0.00497,0.10553,-0.06411,0.09582,-0.08113,0.03383,0.06086,-0.07095,0.04309,-0.02808,0.00863,-0.03088,0.00552,0.0046,-0.17764,0.02285,-0.0107,0.02187,0.02708,-0.01427,0.06135,-0.04993,-0.04387,-0.06003,0.09358,-0.06881,0.00698,0.00952,0.02315,0.05897,0.02807,-0.03189,-0.01358,-0.0246,0.03257,-0.00372,0.00212,-0.02807,0.01097,-0.03418,0.01669,0.08694,-0.04694,0.24041,0.02914,-0.00819,0.0231,0.01647,0.05223,0.04466,0.0196,-0.07336,-0.0045,0.01245,0.09481,-0.01327,-0.06087,-0.00762,-0.07932,-0.04142,-0.02274,-0.06165,0.03152,-0.02853,0.13832,0.07361,0.02667,-0.00702,0.04046,-0.12766,0.05662,0.032,0.06287,-0.01574,0.0711,-0.14772,0.03129,0.00736,0.07332,0.06908,0.01878,-0.01413,-0.12323,-0.02164,-0.0218,0.00564,0.01241,-0.07103,0.02023,0.02725,0.00799,-0.02944,-0.03843,-0.00999,-0.10379,-0.05433,0.10434,3e-05,-0.00076,-0.02863,-0.03195,-0.03025,0.02599,0.03849,0.23965,0.01448,0.01304,0.03152,-0.01374,0.0243,0.03468,-0.00216,0.01834,-0.03191,0.13068,0.09264,0.78584,-0.02824,-0.00591,-0.05033,0.05437,-0.05447,-0.10451,-0.01593,0.06031,-0.02237,0.0179,0.01401,0.01608,0.03148,-0.03665,0.06391,0.00116,-0.06567,0.01985,-0.02898,-0.02486,-0.03411,0.03624,-0.03504,-0.0164,0.02914,-0.04749,-0.06333,-0.0103,-0.00848,0.04416,0.00644,-0.00839,0.03856,-0.03951,-0.06953,-0.02043,-0.02182,0.01498,-0.00035,-0.04889,0.04238,0.04398,0.07654,-0.03481,0.04719,-0.02734,-0.03662,0.04186,-0.02392,-0.03271,-0.00508,0.15208,-0.01354,-0.02314,0.04319,-0.03834,-0.0991,-0.00666,0.03332,0.00684,-0.03786,-0.06337,0.05089,0.19422,-0.1044,0.10085,-0.00773,0.011,-0.07029,0.10051,-0.09041,0.06903,0.00766,0.07625,-0.11903,0.00784,-0.06371,0.02196,2e-05,-0.04052,0.00632,-0.02196,-0.06646,-0.04548,-0.04891,0.01489,-0.00801,0.01505,-0.07424,-0.05657,0.09509,0.04698,-0.00403,0.02346,-0.09572,-0.08484,-0.13843,-8e-04,-0.08387,0.04889,0.06071,-0.00131,0.03478,0.05587,-0.04269,-0.04826,0.01206,-0.00706,0.03406,-0.0489,-0.05825,-0.0243,-0.03853,0.10046,0.00401,-0.14371,0.03698,0.05185,0.05166,-0.04151,-0.04416,0.051,0.03129,-0.05436,0.00978,-0.00168,0.00797,0.01288,-0.0775,0.00717,-0.01241,-0.05286,-0.02275,-0.01409,0.0567,0.04055,0.00535,-0.00185,-0.08456,0.02151,0.05879,0.01061,-0.05203,0.04007,0.04095,0.07588,-0.03359,-0.00816,-0.08662,0.07706,0.03476,0.0108,0.04219,-0.09097,0.01434,-0.03526,-0.03418,-0.01638,-0.00522,0.0052,-0.0334,0.03342,0.02756,0.04092,-0.02755,-0.04962,-0.01185,-0.04443,0.00442,0.00465,0.01721,0.0199,0.05339,0.02905,0.02425,-0.05475,0.0544,-0.04315,0.05054,-0.07048,-0.02525,0.05799,-0.00702,-0.04156,0.03422,0.00519,0.06013,0.02664,0.03012,0.02929,-0.00743,-0.01661,0.03566,-0.04706,0.00129,0.00903,0.03865,0.01947,0.04687,-0.22886,0.02308,-0.15652,-0.01495,0.06705,0.0251,-0.03651,0.02848,0.01063,-0.07882,0.11515,0.09187,0.04382,0.06506,-0.03641,-0.03899,-0.05737,0.06402,-0.00186,-0.09772,0.0586,0.03464,-0.02463,-0.00381,0.03066,-0.00932,0.09504,-0.00791,0.10109,0.02227,-0.02532,0.01506,0.02943,-0.00657,0.05011,-0.01333,0.02718,0.08339,0.08973,-0.0213,0.01078,0.01312,-0.0269,0.00155,0.0836,-0.05965,0.0464,-0.01587,-0.01437,-0.02136,-0.00314,-0.00049,0.01589,-0.05895,-0.01603,0.02851,0.02821,-0.03303,-0.1769,-0.01846,-0.08446,-0.00299,-0.05901,0.03992,-0.00142,0.03815,-0.05969,-0.0317,-0.03651,0.00485,-0.03495,-0.04056,0.02821,0.01812,0.02146,0.01546,-0.0037,0.04699,-0.05265,0.05363,0.02224,-0.05354,-0.15013,0.04725,-0.05196,0.05886,-0.05766,0.07043,0.02023,0.00471,0.00129,-0.12148,-0.07553,0.06965,0.05227,-0.04444,-0.01912,-0.02599,0.0374,-0.04999,0.01914,-0.06939,-0.0264,-0.00938,-0.06834,0.06048,-0.02132,0.01109,-0.06347,-0.0107,0.03586,-0.04466,-0.08736,0.01305,-0.00723,0.04205,-0.00396,0.07011,0.00966,-0.05372,-0.01095,-0.0509,0.07194,-0.00373,-0.00979,0.0391,0.0245,0.05092,0.06468,-0.0786,0.01802,-0.02892,-0.08231,-0.00321,0.01983,0.00064,0.02606,-0.01732,0.04669,-0.04144,-0.044,0.00752,0.06003,0.01734,0.03057,-0.04585,0.09194,-0.02018,-0.02617,-0.02601,-0.02707,0.0163,0.00238,0.00047,-0.02524,0.04088,-0.02068,0.01248,-0.01738,-0.00781,0.00033,-0.01637,-0.04516,0.14261,-0.04358,-0.04246,-0.02644,-0.0571,0.0175,-0.01034,0.07599,-3e-04,-0.01233,-0.02551,-0.00533,-0.07243,0.03355,-0.02377,0.07818,0.14244,0.04074,-0.02872,0.08558,0.03886,0.0289,-0.04225,-0.01241,0.07566,0.02806,-0.01283,0.02961,-0.02665,0.00324,-0.0413,-0.00741,0.03934,0.06049,0.0409,-0.02369,0.04328,-0.06645,-0.05025,-0.01487,-0.03003,-0.03198,0.0135,-0.05529,0.00255,0.04028,0.01797,-0.01191,0.08439,-0.02928,-0.02479,0.0288,-0.11064,-0.07895,-0.00743,-0.02439,-0.01651,0.04714,0.0528,0.02047,-0.83196,-0.0252,-0.03947,-0.00601,0.13734,-0.02259,0.0158,0.01113,-0.00874,0.05351,0.02516,0.01393,0.05385,0.00744,0.07926,-0.11386,-0.00582,-0.04122,-0.10295,-0.00606,-0.03326,0.15867,-0.01973,0.21109,0.04672,-0.03974,0.03515,0.01536,0.00113,0.008,-0.05432,0.03411,-0.02609,-0.20488,-0.01257,-0.00774,-0.03532,0.00196,-0.03798,0.02879,0.06421,-0.00946,0.08852,0.07175,0.03706,-0.0466,0.03599,0.05679,0.02738,-5e-05,0.04967,0.05133,0.03252,-0.05596,0.04007,0.11905,0.03574,0.05064,0.02317,-0.02079,0.05435,-0.00687,0.03305,0.10568,-0.03662,0.00763,0.02708,-0.05244,0.06694,-0.05404,-0.01875,-0.02224,-0.0645,-0.04735,-0.05566,-0.03378,-0.02474,0.02245,-0.04314,0.02749,-0.00278,-0.00776,-0.01484,0.01224,0.06254,0.03261,-0.08046,0.00328,0.01649,0.07443,-0.00168,0.04508,0.01402,-0.06666,0.0375,0.0281,0.07844,0.02715,-0.01869,0.10841,0.08311,-0.06423,-0.04098,0.02194,-0.02872,0.03163,0.07754,0.00813,0.009,0.04817,-0.03937,0.00292,-0.00225,0.03277,-0.01829,-0.05186,0.01759,-0.01313,0.00636,0.01078,0.00284,0.0121,0.00913,-0.00686,-0.01272,-0.03837,-0.03206,0.04507,-0.37475,-0.03589,-0.00363,0.11801,0.00448,0.02775,-0.05404,-0.10057,0.01615,-0.12909,-0.04098,-0.06285,0.02404,-0.04226,0.02675,0.03082,0.01155,0.08528,0.05344,-0.02858,0.00963,-0.02184,0.05154,-0.03577,-0.1054,0.00168,0.00318,-0.08075,-0.00202,-0.02364,-0.04262,0.03053,-0.03357,0.0133,-0.05795,0.00933,-0.0219,0.02881,-0.04781,-0.02924,0.0528,-0.05481,0.0459,0.01189,0.082,0.06355,-0.11175,-0.00605,0.05658,-0.04897,0.00431,-0.0404,-0.03256,-0.0454,-0.00403,-0.01289,-0.02151,0.10661,-0.06283,0.13804,-0.05361,0.034,-0.04574,0.01016,-0.0045,-0.07508,-0.00143,0.33891,0.02909,-0.06583,-0.0054,0.08099,-0.02422,-0.04425,-0.00204,-0.01705,-0.05597,-0.06415,-0.01655,0.02271,-0.05579,-0.30503,-0.05807,0.03007,0.01336,0.06195,-0.02273,-0.05274,0.04218,0.11826,-0.02456,0.28519,0.0492,-0.04066,-0.01345,0.01628,-0.07981,0.02824,-0.00327,0.02091,-0.01583,0.08027,0.01764,-0.02382,-0.06952,-0.01685,0.08406,-0.01003,-0.06559,-0.01642,0.04024,0.04922,0.01231,-0.01119,0.03724,-0.10475,-0.05339,-0.04991,-0.02638,0.02935,0.04083,-0.08528,-0.03016,0.0271,-0.00717,-0.02569,-0.04062,0.06454,0.13437,-0.02315,-0.03855,0.03373,0.02611,-0.01169,0.02209,0.03528,-0.06706,0.04379,0.01459,0.04096,-0.01103,0.00606,-0.05027,-0.00486,0.08712,0.11851,0.02979,-0.01594,-0.03272,-0.00539,0.02808,0.03161,0.04203,0.03178,0.00868,0.10564,-0.02369,-0.0127,0.00339,-0.0066,0.0197,-0.048,-0.08904,-0.03976,-0.01314,-0.09312,-0.01356,0.05681,0.01673,-0.0276,-0.02397,0.04805,0.03084,0.01853,0.01836,0.02889,-0.00184,0.05324,0.06828,-0.03543,-0.03342,0.01637,-0.08285,0.04267,0.23374,0.05407,-0.02753,0.09703,0.02542,-0.02035,0.07718,-0.0206,0.2616,-0.04732,-0.00604,0.05192,-0.05157,0.02214,-0.00097,-0.0069,-0.00152,-0.0055,-0.05849,-0.06718,0.01594,0.02135,-0.04268,0.03834,-0.01096,0.01381,-0.06519,-0.0373,0.00306,0.01104,0.04224,-0.02543,0.11453,-0.01672,0.04496,0.01815,0.01859,0.08521,-0.02663,0.07558,-0.17639,0.0253,-0.01037,-0.00864,0.02902,-0.09016,0.26088,0.05335,0.01033,-0.00214,0.02437,0.01462,0.01965,0.02138,0.00298,0.03114,-0.00929,-0.06962,-0.02136,-0.02347,-0.08156,-0.05623,-0.00117,-0.0288,-0.0624,0.00589,-0.0061,-0.02123,0.0556,-0.01987,0.07392,-0.02161,0.04301,0.06328,0.08779,0.00541,-0.13423,-0.03352,0.05081,0.05789,0.01245,0.03183,-0.00915,-0.01446,-0.01774,-0.01798,-0.0175,-0.04406,0.06218,-0.00211,0.12786,0.0185,-0.02417,-0.02947,0.01873,0.02177,-0.00757,-0.13074,-0.01181,-0.00962,-0.0151,-0.04903,0.05587,-0.09133,0.05232,0.03056,-0.01968,-0.03668,0.10965,-0.0315,0.06091,-0.03382,-0.0042,0.01506,0.00927,-0.01008,-0.02206,0.0381,-0.03876,0.01214,-0.02815,0.01787,0.03369,-0.07729,0.0182,0.02002,0.00271,0.00379,-0.07021,-0.02988,-0.03745,0.00182,-0.02392,0.15402,0.00318,0.01638,0.03123,-0.01544,-0.01731,-0.02973,0.01282,0.01158,0.03287,-0.06426,0.03603,-0.03135,-0.06176,-0.07085,-0.01127,0.02917,-0.06772,0.03306,-0.00558,0.00135,-0.05227,-0.0114,0.02893,-0.01035,-0.00676,0.00427,-0.06279,-0.01414,-0.08139,0.08095,-0.03803,0.03404,0.00194,0.05285,-0.00823,0.0851,0.09985,-0.04402,0.1481,0.03495,0.11525,-0.0168,-0.07126,0.0173,-0.03229,0.03197,-0.01157,0.04646,0.01738,-0.00998,-0.00996,-0.05631,0.15337,-0.01792,-0.00145,0.07115,0.02145,-0.03576,-0.06883,-0.01069,-0.04849,-0.01657,0.01606,0.02149,0.04078,-0.01758,-0.06277,6e-04,-0.02986,0.0116,0.06161,0.01607,0.04973,-0.01368,0.01879,0.02326,-0.05705,0.1383,0.00376,0.04487,-0.01633,0.01165,-0.00375,8e-05,0.15962,0.00819,-0.03272,-0.00837,-0.00217,0.04067,0.11677,-0.07813,-0.04368,0.03525,0.00846,-0.05861,0.0209,0.02127,-0.00065,-0.02632,0.0104,-0.0741,-0.01338,-0.03232,0.02926,0.0228,0.03106,0.04105,-0.05042,-0.09715,0.03339,-0.05542,-0.02565,0.06497,0.04827,-0.09063,0.00408,-0.02576,0.04711,-0.0046,0.00394,0.0029,-0.02481,-0.07096,0.0291,-0.00625,-0.06369,0.03547,-0.02849,0.01073,0.00938,0.09153,-0.00492,-0.08507,0.00194,-0.02405,-0.05018,-0.03867,-0.05479,0.09773,-0.05665,-0.07034,-0.00652,0.07443,-0.03377,-0.004,0.01822,-0.05266,-0.04104,-0.03674,-0.03205,-0.01158,-0.02784,-0.0145,-0.00272,0.00577,0.1026,-0.05443,-0.02727,-0.06434,0.02147,0.05782,0.00602,0.06379,-0.02211,0.08058,-0.01014,-0.0049,0.18849,-0.04285,-0.08124,0.00377,0.0552,-0.01796,-0.07132,0.00734,0.05196,-0.00162,0.03409,0.1024,-0.0555,0.25921,-0.00441,-0.0433,-0.00539,0.01134,-0.04907,0.05976,-0.05753,-0.02552,-0.11998,0.17092,-0.05621,0.04481,-0.0251,0.09192,0.06571,0.01576,-0.02631,-0.07321,0.0378,-0.04954,0.04278,0.00066,-0.05262,0.07559,-0.06696,0.06843,-0.01196,0.04966,-0.07254,0.02862,0.09173,0.05619,0.06939,-0.01188,0.04279,-0.03861,-0.03985,-0.04339,-0.12446,0.00882,0.01466,0.00892,0.00115,0.00758,0.04284,-0.0105,0.0098,0.10061,0.02786,-0.03415,-0.04559,0.01735,0.03053,-0.01675,-0.04484,0.04107,-0.0545,0.02896,0.04744,-0.04195,0.01182,0.01696,-0.05076,-0.06169,-0.05183,-0.09735,-0.08901,0.04552,0.00699,-0.03016,0.00469,0.04403,-0.14231,0.01448,-0.00765,-0.00515,0.0146,0.04079,-0.08153,0.01786,-0.06927,-0.01517,-0.04135,-0.10568,0.17168,0.06429,0.01187,-0.00186,-0.07714,0.01768,0.04323,0.05889,0.05317,0.08379,-0.0554,-0.04789,-0.01931,-0.02002,-0.04815,-0.05224,-0.02835,-0.01743,0.00656,-0.02195,0.07645,0.02593,-0.01496,0.08277,0.01699,-0.04884,-0.07049,-0.02861,0.13594,0.06649,0.02867,-0.05549,0.00419,0.00297,0.04114,0.02419,0.04193,0.00196,-0.10167,0.02819,0.00578,-0.00385,0.03332,-7e-05,-0.00829,-0.00621,0.06662,-0.03376,0.02063,-0.00022,0.00837,0.02334,-0.0588,0.01553,-0.15898,0.0061,0.02349,-0.02846,-0.01037,-0.03482,0.01974,-0.0038,-0.07529,0.10059,0.23886,-0.15979,0.06234,0.04386,-0.03817,-0.00437,0.04778,0.07856,-0.04941,-0.02887,0.02927,0.32713,-0.06502,0.01639,-0.02601,-0.01015,0.17011,0.01199,-0.05785,-0.01112,0.07255,-0.08479,-0.03282,0.06654,-0.05356,0.0491,0.03122,0.01046,0.02169,-0.07876,0.02214,0.10457,-0.06882,0.07167,0.00876,-0.11154,0.05041,-0.11822,-0.00493,-0.0284,0.00184,0.65642,-0.057,-0.06237,-0.0281,-0.01676,-0.00932,0.02931,-0.01555,0.09246,-0.04745,-0.03212,-0.04874,0.03789,-0.09259,-0.00517,0.05196,0.17687,-0.00091,-0.04387,-0.05704,0.00802,0.03389,-0.07629,-0.04199,-0.00998,0.04893,-0.04451,0.02025,0.03655,-0.09512,0.03162,-0.063,0.02966,-0.03668,-0.00383,-0.03392,0.01305,-0.1064,-0.20364,-0.04869,-0.09895,-0.01342,0.02823,-0.04705,0.00407,0.011218,-0.0816,0.00393,-0.04185,0.08985,0.09299,-0.02168,0.01983,-0.01878,0.03341,0.10112,0.00889,0.00229,-0.03789,0.01194,-0.01415,0.07362,-0.06165,0.05621,0.09089,0.00853,-0.03483,0.03914,0.06299,0.00803,0.04073,-0.02438,0.01525,-0.00636,-0.02165,-0.0085,-0.08191,0.04584,0.01284,-0.02677,-0.05057,0.03162,-0.05453,-0.04284,0.01407,-0.06965,0.05067,-0.04517,0.0238,-0.01809,-0.04186,0.2431,0.06303,0.02823,0.11488,0.16738,0.03152,-0.34805,-0.02484,0.02074,0.03017,-0.08976,-0.09515,-0.01801,-0.0124,0.06823,0.01297,0.04787,-0.10316,-0.00367,0.01287,-0.04817,0.06038,0.04151,-0.01197,0.01799,0.012,0.09026,-0.01249,-0.02807,0.04811,-0.01188,0.05237,-0.12773,-3e-05,0.05475,-0.01997,0.05236,0.0172,-0.09038,0.0383,0.05816,-0.08368,-0.009,0.0408,0.01402,-0.00214,-0.0252,0.0654,0.02963,-0.05235,0.17853,-0.03858,-0.07238,-0.01497,0.07119,-0.01423,-0.01721,-0.00089,-0.00409,-0.05664,-0.0811,-0.01133,-0.03981,0.06029,-0.06212,-0.03211,-0.00364,0.01692,0.05265,-0.02593,0.19961,-0.0397,-0.0673,-0.05641,-0.0187,0.07052,-0.06831,-0.02206,0.01161,0.01755,-0.10916,-0.04674,-0.02863,-0.10422,-0.04048,-0.02997,-0.02562,0.00432,-0.03294,-0.00571,-0.04301,0.03403,0.00518,0.06019,-0.13149,0.0082,0.01849,-0.06236,0.03828,0.03551,-0.03073,-0.03788,-0.0571,-0.01598,-0.04561,-0.02326,-0.06735,-0.03193,0.0424,-0.01622,0.11592,-0.02467,-0.03112,0.00094,0.01404,-1e-05,-0.00907,0.06328,0.02348,0.02743,0.00772,0.02273,0.04883,0.0634,0.02054,-0.01559,0.00173,-0.08308,-0.01434,-0.04386,0.01644,-0.02374,-0.00104,0.07065,-0.02926,0.00041,0.00949,0.0768,0.07737,0.00926,0.02785,-0.06236,-0.01908,-0.00093,0.06546,0.06201,-0.02771,0.01286,0.03351,0.01812,-0.00684,-0.01336,0.04616,0.14335,-0.15588,0.06298,-0.00828,-0.0262,-0.02119,-0.00243,-0.04099,0.0353,-0.0636,-0.07605,0.09414,0.06836,0.00365,0.17413,0.03303,0.0065,0.00067,0.01982,-0.02817,0.02217,0.00186,0.01375,-0.02214,-0.04972,0.03769,-0.06868,0.03427,0.02645,-0.00921,-0.01878,-0.01828,0.06512,0.01366,-0.02444,-0.00561,-0.00954,-0.02535,-0.01155,-0.05419,-0.00237,0.00708,0.04263,-0.04656,-0.02773,0.02257,0.05694,-0.00137,0.02352,0.02348,0.06642,0.01097,0.00679,-0.01457,-0.00234,0.03591,-0.00456,0.01086,0.05515,-0.03881,-0.00811,-0.04583,0.03108,0.09713,-0.03736,-0.00922,-0.0246,-0.03885,0.07066,0.05093,0.03112,0.04072,0.04081,-0.02197,-0.02461,-0.02593,0.00175,-0.01772,0.0299,-0.02375,0.02365,0.11814,0.04321,-0.02514,-0.00947,-0.01604,0.07905,0.06163,0.02903,0.03341,0.01607,-0.00812,-0.14084,-0.01292,-0.02095,-0.11415,0.01341,0.01695,0.05383,0.20159,-0.02129,-0.01,0.0011,-0.02556,0.03168,0.04563,-0.01985,-0.01913,-0.04167,-0.03235,0.02832,0.0538,0.02884,-0.08039,0.02514,0.01889,-0.02398,0.01659,0.01277,-0.03559,-0.00049,-0.02864,-0.01787,-0.09942,0.0399,-0.04515,-0.06452,0.00848,-0.01943,0.01082,-0.02928,0.02883,-0.12569,-0.04364,-0.06778,0.01305,-0.03325,-0.01377,0.04653,0.00062,-0.02004,0.07975,0.00366,0.02249,-0.01172,0.00673,0.03009,0.09051,-0.01209,0.02598,-0.07597,0.02725,0.01545,0.01152,-0.00562,0.03195,0.0224,-0.00182,0.14832,-0.00241,0.03377,-0.01308,0.03362,-0.08864,-0.02309,-0.01625,-0.07005,0.01061,-0.16713,0.02508,-0.09432,-0.02922,-0.14575,-0.04422,0.02918,0.02164,-0.06658,0.00714,-0.07857,-0.0342,-0.03118,-0.07022,0.06521,-0.01304,-0.00333,0.00085,0.06529,0.02252,-0.11418,-0.02529,0.04163,-0.03619,-0.0469,0.04197,-0.01672,0.03872,-0.04296,-0.03002,-0.05236,-0.02457,-0.03163,-0.00706,-0.05019,0.06579,0.16576,-0.03635,0.038,0.00349,0.0297,-0.01103,0.06696,0.02624,0.09245,-0.06113,-0.02364,-0.01673,0.17631,-0.0241,-0.0219,-0.03815,-0.00691,-0.04257,0.00318,0.04019,0.0055,-0.04728,0.03663,0.02128,-0.06,0.02875,0.00719,0.02873,0.18034,0.00531,-0.01063,-0.06117,0.0121,0.02195,-0.0459,-0.02318,0.173,0.02595,0.01632,0.00726,-0.02735,-0.09307,-0.01851,0.03273,-0.02187,0.01893,-0.03037,0.01033,-0.17089,-0.02978,0.0959,0.01076,0.0616,0.05308,0.01075,-0.01295,-0.01207,-0.01246,3e-05,-0.00628,-0.02122,-0.07476,-0.02353,0.0614,-0.00331,-0.04051,-0.0423,0.00301,0.0129,-0.05895,-0.01003,0.00606,0.12575,0.02558,-0.00541,-0.05043,0.07523,-0.05617,-0.01699,-0.03638,-0.01662,-0.05806,-0.04298,0.00522,-0.06317,0.00411,-0.02322,-0.0223,-0.05955,0.00714,0.0726,0.01516,-0.02716,-0.01969,-0.00469,0.01129,-0.0162,0.14634,-0.03692,-0.03136,0.00295,-0.00034,-0.11759,-0.01287,0.00298,-0.0026,-0.02979,0.05545,0.07589,-0.01878,-0.03924,-0.02226,-0.03414,-0.04227,-0.04349,0.03964,0.0269,0.19505,0.0313,-0.01202,-0.05083,-0.00101,0.00662,0.01617,0.03435,-0.04179,0.02377,0.01158,0.06501,-0.04612,-0.00319,-0.04136,-0.06488,0.00282,0.01449,0.02079,-0.07425,0.01892,-0.06065,0.03664,-0.01772,0.05707,-0.02791,0.05098,-0.14527,0.01939,0.03339,-0.04362,-0.07472,0.04159,-0.03085,-0.02092,-0.03181,-0.1245,-0.01304,-0.00766,0.04622,-0.0361,-0.01625,0.1435,-0.01724,0.00798,-0.0065,-0.0394,-0.01111,0.0552,0.03014,-0.00326,-0.05464,0.07297,-0.00232,0.00884,-0.02949,-0.06259,0.00482,-0.04568,0.01702,-0.07825,-0.01332,-0.03109,0.06265,0.02164,0.07686,-0.08878,-0.00761,0.07082,0.01753,-0.04102,-0.05715,-0.01676,-0.00555,0.04088,-0.01298,0.04182,0.02033,-0.05163,-0.07716,-0.02707,-0.02287,-0.00762,0.00311,0.02917,0.03869,-0.03291,-0.02084,-0.06157,0.07496,-0.01281,8e-04,-0.0381,0.18168,0.00023,-0.06935,-0.00076,0.01207,-0.05442,0.02636,0.04274,-0.02602,0.09522,-0.00536,-0.00789,-0.0441,-0.00861,0.12745,0.03372,0.02869,0.13885,0.01772,0.05279,-0.10522,-0.03078,-0.02642,0.0497,-0.06652,0.02479,0.0387,-0.03781,0.0254,0.06722,0.02897,-0.05846,0.09564,-0.00876,-0.01294,-0.02795,0.0373,-0.05649,0.03623,-0.0175,0.07661,-0.02393,0.02317,0.03028,0.05019,-0.02927,0.08986,0.05884,-0.024,-0.09064,-0.04481,-0.02637,-0.03791,-0.02568,0.04736,-0.02598,0.04034,0.02034,-0.1602,0.00971,-0.06527,-0.01004,0.08531,0.02883,-0.06689,0.03622,0.10736,-0.1065,-5e-04,-0.08018,-0.02753,0.03032,0.02408,0.0722,-0.07587,0.00848,-0.02721,0.03544,-0.0066,0.00651,0.03046,-0.00529,-0.01482,-0.08823,0.01427,0.04292,-0.10088,0.01262,-0.01375,0.13639,-0.02484,-0.06348,-0.18153,0.05704,0.01909,0.05867,-0.00646,-0.0323,-0.01065,-0.02399,0.00242,0.04693,0.14431,-0.01372,0.03512,-0.01951,-0.04983,-0.02255,-0.00566,-0.02818,0.01961,0.06574,-0.07298,0.00894,-0.02505,-0.00532,-0.05283,-0.04284,-0.01838,0.00197,0.01793,-0.04544,0.00279,0.05478,0.01231,-0.01497,0.07671,-0.02527,-0.00939,-0.00461,0.01128,-0.00428,0.04629,0.03846,0.0428,0.01418,-0.00491,0.0592,-0.03083,0.00945,0.054,-0.00703,0.00188,0.01726,-0.08382,-0.02303,0.00284,-0.08597,-0.00722,-0.05477,-0.06197,-0.0154,0.03343,0.05297,-0.04061,-0.07026,-0.00189,-0.00512,-0.00116,0.00353,-0.0045,-0.02893,-0.01347,0.11422,-0.02635,0.02437,0.03211,-0.03401,0.01757,0.15907,0.10065,0.00628,-0.06179,-0.01665,-0.02274,0.01889,0.00149,0.02801,0.01208,-0.15427,-0.00556,0.00964,-0.02118,-0.03162,0.0195,0.00778,0.01484,-0.04674,-0.01354,0.02691,0.00705,-0.04237,0.155,-0.00466,0.04691,-0.00996,0.05149,0.03309,0.016,-0.04427,-0.03944,0.04274,-0.01085,-0.01439,-0.02409,0.05101,-0.20356,-0.02027,-0.03821,-0.00558,0.00478,-0.0817,-0.09047,0.0263,-0.03684,-0.00234,0.00923,0.00899,-0.10006,0.01528,-0.08456,-0.10022,0.00994,0.02652,-0.07574,-0.04936,0.10937,-0.06274,-0.01305,-0.01131,-0.01311,0.02315,-0.00767,-0.07479,-0.03834,0.01377,0.07036,-0.01258,-0.02957,0.0564,-0.06721,0.03407,-0.03307,-0.01888,-0.0639,0.01819,0.00659,-0.05581,0.02037,0.0201,0.151,0.01205,-0.04107,-0.06669,-0.02124,0.06025,-0.04066,-0.11339,-0.13394,-0.01454,-0.00083,0.02939,-0.0772,0.05399,0.00391,0.04363,-0.01709,0.04562,-0.07672,0.06184,0.05667,-0.02029,0.0195,0.04271,-0.01223,-0.04682,-0.00403,-0.0066,0.11168,-0.03106,0.02423,0.01141,-0.02626,-0.01589,-0.03716,0.06778,-0.0046,0.02715,0.01693,-0.01345,-0.04155,0.03027,-0.09821,-0.04954,0.02374,-0.01169,0.02695,-0.02377,-0.02775,-0.08087,-0.00541,-0.03113,-0.08423,0.01511,0.00445,0.03826,-0.03372,-0.04235,-0.03347,0.00956,-0.0122,-0.05982,-0.03805,-0.03443,-0.02551,-0.03729,0.10652,-0.00322,-0.01106,-0.00563,0.03119,-0.02282,0.07216,0.07445,0.02493,-0.03705,0.00881,-0.01575,-0.04474,-0.08713,0.06828,-0.04014,-0.01813,0.047,0.03615,0.01368,0.02405,0.00624,0.05116,-0.06188,0.036,-0.02187,0.05208,0.01513,0.03057,0.03059,-0.01702,0.04001,-0.0342,0.0368,-0.01772,0.04285,0.05252,-0.0621,0.05332,-0.03526,0.00409,0.02873,-0.00872,0.06343,-0.03748,-0.02834,-0.00246,-0.06623,0.03632,0.05129,-0.07861,-0.0399,0.01213,-0.02652,-0.04602,0.05482,0.00082,0.02471,0.09781,0.13301,-0.00944,0.29303,0.23919,-0.02595,-0.0509,0.0289,-0.01946,-0.04895,-0.00336,-0.01138,-0.01563,0.01898,-0.06282,-0.02472,-0.00652,-0.02849,-0.0266,-0.02161,-0.18482,-0.01064,0.03338,-0.02466,0.00277,0.00953,0.06592,-0.01442,0.02674,0.04312,-0.05254,0.023,-0.03436,-0.03074,-0.01263,-0.07883,-0.02321,-0.03581,-0.01762,0.0555,0.04309,-0.01919,-0.00101,0.00209,-0.06401,-0.05273,0.1007,0.00285,0.04398,-0.04099,-0.01046,0.04867,0.04595,0.06329,-0.07453,-0.02648,0.02218,0.07018,-0.05022,-0.0316,-0.02034,0.02629,-0.00378,-0.01361,0.04852,-0.04592,-0.01322,0.02644,-0.01925,-0.07166,-0.03235,0.01432,0.0106,0.01013,0.14394,-0.0057,0.04933,0.00079,-0.07699,0.05975,0.0331,-0.02927,-0.05745,-0.02694,0.01989,0.07711,-0.01047,-0.01871,-0.0489,-0.03106,-0.02606,-0.01076,0.07676,-0.00161,0.01281,0.01924,-0.00126,0.00559,-0.02701,0.07288,0.02322,0.0252,0.02986,-0.00842,-0.01128,-0.02826,-0.06226,0.03031,-0.09571,0.02609,-0.04159,-0.01028,-0.02912,0.03709,0.03173,0.15806,0.07938,0.03784,0.00949,-0.02799,-0.04952,0.0562,0.00557,0.0254,-0.02878,-0.01765,-0.07078,0.30068,-0.05629,0.04184,0.04611,0.03692,-0.03856,0.01184,0.01193,-0.03796,-0.01177,-0.01803,-0.00681,0.03209,0.04669,0.0204,0.0275,-0.02955,-0.01199,0.05663,-0.00735,-0.01555,-0.01478,-0.02696,-0.04697,-0.0866,0.03508,-0.03359,0.02906,0.01473,0.09279,0.02717,0.04886,0.24192,0.0108,0.01001,0.05801,-0.00374,-0.0246,0.04203,0.10252,-0.01987,0.03898,-0.03227,-0.07129,-0.00314,-0.02364,-0.02258,-0.0101,-0.00984,0.02527,-0.05333,0.01079,0.01487,-0.0096,0.0374,-0.07537,-0.0146,-0.00259,0.04093,-0.01708,-0.05862,0.0441,-0.02723,-0.02421,-0.05431,-0.04391,-0.08185,0.15118,0.004,-0.06595,0.00858,0.08374,0.01124,-0.08864,-0.01786,-0.11094,0.02907,-0.0114,-0.00225,-6e-04,0.00315,0.02556,-0.01989,0.05302,-0.03573,-0.00823,-0.03413,0.01334,-0.02682,-0.0871,0.05616,-0.07424,-0.06049,-0.03949,0.04935,-0.06128,0.01248,-0.047,0.00336,0.06207,0.04858,0.03434,-0.01524,-0.01563,-0.06244,-0.041,-0.01465,0.00169,-0.03008,0.01551,0.0127,0.0068,-0.0159,-0.00448,0.02942,-0.01576,0.00406,-0.00575,0.04005,-0.04038,-0.05133,-0.0567,-0.01432,-0.03997,-0.08901,0.09881,-0.0713,-0.06413,-0.00546,0.05767,-0.0288,0.00263,-0.04647,-0.03542,0.0188,0.10776,-0.04073,0.04585,0.00197,0.00365,0.06278,-0.0175,0.07204,-0.0402,-0.04859,0.09754,0.02769,-0.02366,-0.01438,-0.03599,0.03387,0.03039,-0.02579,0.1005,0.05373,-0.00231,-0.02012,0.03198,-0.68589,-0.02281,-0.03806,0.02032,0.02726,0.00769,-0.00218,0.06411,-0.02773,0.0452,-0.01219,-0.03612,-0.07237,-0.05446,-0.03956,0.03371,0.03777,-0.0395,-0.04049,0.03299,-0.01704,-0.0146,0.08051,0.12997,0.06451,0.02972,0.00891,0.04959,0.00587,-0.04221,-0.01953,-0.0272,-0.03605,-0.11743,0.05849,-0.01299,-0.03041,-0.04296,0.00991,-0.03798,0.01494,-0.03,0.05563,0.00091,-0.05017,-0.01929,-0.02147,-0.02146,0.00761,0.03877,-0.06394,0.00633,0.06046,-0.03487,-0.05553,0.04581,0.01218,-0.02942,-0.05676,-0.03272,-0.01281,0.0294,0.02321,0.02499,0.06167,0.02258,0.03299,-0.03381,-0.00102,0.04788,-0.04635,0.28781,0.03503,-0.05142,-0.02854,0.01648,0.00283,0.00485,-0.08514,0.11741,-0.07457,-0.01221,-0.0205,-0.06714,0.01801,0.07445,-0.18473,0.00323,0.04848,0.07583,-0.01831,-0.01735,-0.09065,-0.02322,0.12196,0.00268,-0.0646,0.01441,-0.01179,-0.03495,-0.09273,-0.00692,0.01621,0.02813,-0.03022,-0.01259,0.06215,-0.02731,-0.03069,0.00644,-0.04464,-0.03685,-0.00728,-0.10525,0.04993,-0.01876,0.01627,-0.01281,0.02037,-0.05775,0.01063,-0.03554,0.0381,-0.02063,-0.02662,-0.035,-0.01883,0.02199,-0.04829,0.01316,0.16304,0.0603,0.05219,0.0154,-0.04363,-0.01739,0.23393,-0.01629,0.00737,-0.01031,0.00103,-0.04129,-0.04278,-0.00716,0.22474,-0.02503,0.10516,0.01931,0.0704,-0.03669,0.02767,0.08347,0.05307,-0.0399,-0.02725,0.01144,-0.00124,0.02826,-0.04047,-0.05251,0.05173,-0.01745,-0.00359,-0.03797,-0.10825,-0.0385,0.01064,0.06301,-0.13091,0.01041,0.00467,-0.0399,-0.00788,0.01716,0.04435,-0.07545,-0.00505,-0.01793,0.0277,-0.00219,-0.03783,-0.05477,-0.06777,-0.00024,-0.02955,-0.01182,0.03515,0.23037,-0.16701,0.03613,0.02191,0.01733,-0.09126,-0.00814,-0.03246,0.02514,0.00384,0.03689,0.00747,-0.03915,-0.08364,-0.06455,-0.03213,-0.00036,0.11852,0.00845,-0.00894,-0.07728,0.00412,-0.00772,-0.0197,0.05796,-0.0209,0.01686,-0.02367,0.05346,-0.02659,-0.02229,-0.02314,-0.02315,-0.03682,0.01985,-0.05211,-0.06094,0.04452,-0.0281,0.2524,-0.01375,-0.00126,-0.1692,0.02656,-0.04716,-0.06479,-0.02079,-0.02521,-0.00506,0.02078,-0.0533,-0.03892,-0.00155,-0.02034,0.01301,-0.01457,0.04679,0.00603,0.03127,0.03608,0.09479,-0.00055,-0.08501,-0.02139,0.0446,0.06207,-0.06642,0.06223,-0.06467,-0.03836,0.03362,0.00504,0.01764,-0.61074,-0.0259,-0.02369,0.0289,-0.09314,-0.00457,0.06657,0.02103,0.03463,-0.02254,0.08248,-0.03659,-0.01277,0.00302,0.01576,0.03025,0.0392,-0.01874,-0.1626,-0.09701,0.01445,0.0634,0.21548,0.04084,0.02015,-0.05133,-0.07608,-0.05845,-0.0616,0.03579,0.00862,0.03854,0.07239,-0.08195,0.01281,0.28648,0.00935,-0.00935,-0.03433,-0.08271,-0.01453,-0.04476,0.02578,-0.12834,0.00596,-0.02489,-0.10683,0.01968,0.01157,-0.08562,-0.06294,-0.03354,0.01871,-0.00895,0.02027,0.02909,0.16507,0.09036,0.01608,0.00075,0.02104,-0.03183,0.02526,-0.0581,0.0698,0.02444,-0.00783,-0.0203,-0.00548,0.01961,0.00893,0.11309,-0.01878,0.01271,0.10193,-0.02983,0.00644,0.02301,0.0953,-0.00817,0.02188,-0.08288,-0.01912,-0.03827,0.03987,-0.01299,0.05592,-0.01753,-0.08003,0.35533,-0.0954,-0.02704,0.03204,0.02326,-0.02053,-0.00535,-0.14431,-0.01248,-0.02389,0.14235,0.02228,-0.02284,0.08234,-0.00436,0.05325,0.02651,0.01051,0.0327,0.04047,-0.00091,-0.00181,-0.04319,-0.07101,-0.02363,-0.01534,0.17714,0.0799,-0.02173,0.03059,-0.05633,0.02787,-0.01317,-0.01056,0.00911,-0.03221,0.01141,0.01188,0.03599,-0.06728,-0.01514,-0.00323,-0.0504,-0.02278,0.00543,-0.11981,0.01463,0.05095,-0.00197,0.0476,0.06022,-0.01507,0.03334,0.11125,-0.01473,0.15105,0.00836,0.01212,-0.02604,0.05146,0.01703,0.03419,-0.0245,-0.03473,-0.02083,-0.02677,0.06852,-0.0432,-0.00224,-0.0083,0.04948,-0.00163,-0.02635,0.01462,0.02702,0.02543,0.00319,0.03607,0.1883,-0.07495,-0.02615,0.05705,0.05718,-0.00603,0.00922,-0.05141,-0.00716,-0.04296,0.011,-0.05264,-0.04024,-0.01365,0.01739,0.10666,-0.00093,-0.00271,0.06766,-0.03486,0.01051,-0.02765,-0.034,0.0619,-0.07363,-0.04865,0.02667,-0.05025,-0.01826,0.01541,0.07072,0.14651,-0.10377,-0.04508,-0.00932,-0.09816,-0.00845,-0.08154,-0.07549,-0.00362,-0.01909,0.02289,0.00278,0.05073,0.13187,0.02141,-0.01931,-0.0263,0.02642,0.03652,0.09729,0.01986,-0.02471,-0.02028,-0.05722,0.06758,0.01784,-0.03445,-0.00714,-0.02575,-0.04344,0.06942,0.03363,-0.03321,-0.01656,0.04175,0.01126,0.04371,0.28694,0.01016,0.01418,-0.05285,-0.00549,-0.02439,0.03318,0.0533,-0.0666,0.04144,0.01283,-0.0439,0.06282,-0.07452,-0.0207,0.02812,0.04539,0.03617,-0.1201,0.03981,0.05867,-0.02202,0.0312,0.01454,-0.05903,0.03013,0.01365,-0.06546,-0.05686,-0.01974,-0.05246,0.04926,-0.13571,0.05399,-0.05727,-0.24834,0.02364,0.0292,0.0533,-0.0466,-0.02397,-0.02865,-0.01023,-0.03517,-0.04416,0.03953,0.02307,-0.03479,0.01429,0.03284,-0.0213,-0.0419,0.30415,0.00761,0.01367,-0.03866,-0.01195,0.0109,-0.00295,0.00493,0.05928,-0.01269,0.15197,-0.00189,-0.03253,-0.05117,0.09354,0.03315,0.00349,-0.03975,-0.02916,-0.00913,-0.19732,-0.08551,-0.0335,-0.03388,-0.07173,0.02287,-0.02363,0.02817,-0.03142,0.00574,-0.03103,0.07781,-0.04985,0.02479,0.01946,-0.02534,0.03977,-0.0059,0.02984,0.08798,-0.07633,-0.02944,-0.09219,0.01612,-0.03535,-0.03166,0.03538,0.02589,-0.146,-0.05383,-0.01406,-0.03919,0.02086,0.00617,0.11526,0.01448,0.09364,0.02768,0.02338,-0.01408,0.05723,-0.017,0.04071,-0.0652,0.01097,0.03386,0.01609,0.07118,0.01375,0.01467,0.00167,0.00611,-0.07493,0.1421,0.05911,-0.0587,0.02164,-0.095,0.04459,0.06627,0.04454,0.15036,0.05248,5e-04,-0.07857,0.07301,0.04323,-0.00537,-0.01552,-0.0328,-0.00504,0.0326,0.05146,-0.0306,0.08126,0.01449,0.0135,0.05255,-0.0533,0.02157,-0.02372,-0.00973,-0.0517,0.01886,-0.1021,-0.0281,-0.0054,-0.03828,0.04272,-0.06374,0.00386,0.01239,0.03933,0.03274,0.06857,0.03926,-0.0299,-0.03823,0.12065,0.03707,-0.02565,0.02678,0.01579,0.02768,0.01628,-0.03663,0.01009,-0.02679,0.01745,0.01411,0.01348,-0.0142,0.05547,0.07601,-0.03543,-0.02049,-0.04368,0.07504,0.0129,-0.05067,0.00565,-0.00159,-0.07624,0.02507,0.03191,0.24081,-0.01595,0.08658,-0.00413,0.05641,-0.04686,0.01512,-0.02387,0.06811,-0.03417,0.03217,0.01159,0.18581,0.01858,-0.10068,0.45273,0.0311,-0.01875,-0.05921,-0.04504,0.16781,-0.00108,-0.02977,-0.00722,0.06099,0.00296,-0.00909,0.0179711,0.01415,0.0014,0.03443,-0.00951,-0.01498,-0.05748,0.02871,-0.05259,0.05073,0.03256,-0.01066,0.05244,-0.08571,-0.08321,-0.01459,0.1061,0.03913,-0.02653,-0.00261,-0.05764,0.0823,-0.01946,0.00527,0.0023,0.21772,0.0056,-0.08148,0.00835,0.01955,0.0742,6e-05,0.03437,0.01204,-0.02008,-0.02571,-0.00118,-0.05745,-0.05809,0.03196,0.15917,-0.06273,0.01566,-0.06573,-0.0024,0.03246,-0.02226,0.0564,0.0435,0.00955,-0.07776,-0.02039,0.03602,0.04922,-0.05372,-0.01887,-0.00847,0.01421,0.0097,0.07175,-0.02239,0.08692,0.03345,0.09723,-0.01727,0.05067,0.06834,-0.04309,-0.01697,-0.03406,-0.01095,-0.07364,-0.01983,0.0433,-0.06444,0.03178,0.06227,0.03099,0.00226,0.02218,0.00994,-0.12508,0.04257,0.03984,-0.05727,0.14397,0.01707,-0.04456,0.01612,0.04351,0.05802,-0.05206,0.00843,-0.06242,0.00273,-0.01845,-0.06641,0.05442,-0.0068,0.03738,0.06011,0.04925,-0.019,0.06849,-0.08243,-0.0283,-0.00648,-0.04807,-0.03875,-0.07616,-0.04948,-0.01832,-0.01142,-0.09784,-0.00762,-0.01222,-0.06179,-0.07351,0.07111,0.00444,-0.02523,0.03818,-0.1142,0.0344,-0.06192,-0.06076,-0.01931,-0.03916,0.03791,-0.02268,-0.0065,0.08765,0.0257,0.04521,0.00852,0.08036,0.08753,-0.07414,0.01363,-0.00337,-0.04255,0.02544,0.01717,0.01004,0.08907,0.03217,-0.03872,0.02736,0.07714,0.07104
RD,-0.18158,-0.18158,-0.01939,0.51848,-0.06204,-0.13543,-0.16907,-0.32692,0.01197,-0.04558,-0.11753,-0.06472,-0.05533,-0.12492,-0.06002,-0.1626,0.01219,-0.1084,0.26821,0.00234,-0.22082,-0.1425,-0.30451,0.06352,-0.50745,0.08752,0.12624,0.04471,0.07235,0.11859,-0.16775,0.01249,-0.23636,-0.09409,-0.28339,-0.0534,-0.16694,0.24634,-0.58125,-0.51104,0.06309,-0.06484,-0.31413,0.02851,0.01998,-0.0027,-0.18207,0.03946,0.34146,-0.0042,-0.15332,-0.12549,-0.03605,-0.11658,0.06787,0.0757,0.23226,0.16373,-0.06103,-0.17108,0.02946,-0.08309,0.04263,-0.04675,0.06376,-0.04952,-0.37559,-0.35654,-0.02868,0.09118,0.18672,-0.06842,-0.15269,0.09901,-0.07314,-0.40171,0.0851,1.45699,-0.08577,0.30095,0.08281,0.11853,-0.16158,0.01633,-0.23689,0.20307,-0.21892,0.11635,-0.05322,-0.13094,-0.1617,0.0015,0.02197,0.15261,0.07568,-0.00796,-0.33931,-0.04792,0.18424,0.18633,0.08789,0.08216,0.1174896,-0.01213,0.01251,-0.03625,0.05295,-0.39565,0.24663,-0.10218,-0.23485,-0.27018,-0.02347,-0.046,-0.18492,0.38896,-0.10315,-0.12602,-0.76508,0.18132,-0.02039,-0.04848,-0.03433,-0.14715,0.19664,0.16312,-0.18474,0.21005,-0.01662,0.06645,-0.26063,0.0882,0.11394,0.40979,-0.19051,-0.2375,-0.08618,-0.26126,-0.1269,0.0357,-0.04138,0.01129,-0.25703,0.08366,-0.34985,-0.25407,-0.09407,-0.0602,0.10207,-0.21918,-0.15222,-0.1505,-0.00662,-0.03573,0.0035,0.28646,0.93492,0.04676,-0.40249,0.20003,-0.30804,0.08699,0.0023,-0.05072,0.00415,0.17643,0.07409,-0.05643,0.04397,-0.17653,0.28793,0.06579,-0.14554,-0.07153,0.0739,0.21114,0.03014,0.03952,-0.45663,-0.23602,-0.07228,0.02446,-0.121,-0.14149,-0.0614,-0.034,-0.16038,-0.09051,0.07298,-0.46647,-0.55439,-0.2715,-0.22674,-0.10357,-0.11798,-0.17537,-0.11791,0.05826,-0.04356,0.00702,-0.00228,-0.40026,-0.01599,-0.42392,0.0202,0.00384,0.05523,0.0338,0.13066,0.00185,0.24276,0.30594,-0.18614,0.14637,-0.4266,0.19645,-0.01723,-0.06476,-0.71837,0.15665,0.32935,0.0450623,-0.31057,-0.028,-0.00175,-0.02929,0.26171,0.12631,-0.16416,-0.02614,0.00135,-0.14285,-0.38149,0.05762,0.29709,-0.10791,0.06484,-0.19464,-0.14223,-0.07898,-0.47744,0.12438,-0.45523,-0.00466,0.01016,-0.19446,0.15429,-0.5749,0.81033,-0.22019,0.09433,-0.40325,0.21073,-0.06768,0.13171,-0.39118,-0.0544,-0.08612,-0.21185,-0.3401,-0.38977,-0.13785,0.02852,-0.22684,-0.57649,-0.66107,-0.39543,0.04265,0.24095,-0.08288,-0.18674,0.99053,0.07699,-0.11305,-0.07312,-0.59865,-0.21647,-0.13104,0.03675,0.07459,0.00256,-0.23542,-0.02534,0.13067,-0.13701,-0.10159,0.21731,-0.02617,-0.06497,-0.00134,0.95319,0.09794,0.05874,0.30608,-0.12765,-0.04448,0.17674,-0.06133,-0.07866,-0.03017,0.2027558,0.51197,-0.02002,-0.15358,0.26523,0.07003,0.18547,0.03505,-0.01677,-0.22034,-0.0627,-0.09454,-0.34894,-0.22659,-0.28094,-0.16919,0.3207,-0.02585,-0.57892,0.10012,-0.00057,0.23768,-0.06651,-0.14868,0.13725,0.29766,-0.58898,1.18406,-0.02157,0.03226,-0.08117,-0.0318,0.31049,-0.03272,-0.20252,0.01618,0.05417,-0.06417,0.26031,-0.38218,-0.50441,-0.24909,-0.20608,-0.00852,0.06782,0.26958,0.50478,-0.02319,-0.14609,-0.11645,-0.13043,0.07823,0.25651,-0.06277,-0.24682,-0.44782,0.06097,-0.14912,-0.10015,0.0637,-0.42993,0.14384,0.00847,-0.01096,-0.04027,0.01845,-0.35009,0.00884,-0.07457,-0.0168,0.49159,0.79268,0.31621,-0.06862,-0.24198,-0.17283,-0.10691,-0.04794,0.27651,0.09213,-0.2665,-0.01225,0.06844,0.04135,-0.03812,-0.27508,0.33288,0.37714,-0.06194,0.60277,-0.05896,0.14442,-0.12126,0.25231,-0.00869,-0.12088,0.11444,0.07046,0.02641,0.53024,0.45336,0.01285,0.14391,-0.0411,0.10994,-0.15295,0.02834,-0.08362,0.19238,-0.29784,0.05772,0.18212,0.03043,0.5904,-0.18498,-0.14837,-0.11701,-0.02613,-0.39859,0.53435,-0.60292,0.15131,-0.07353,0.34831,0.02945,0.33263,-0.0159,-0.021,0.57276,-0.10358,0.06375,0.02687,0.15002,-0.05987,-0.26389,-0.01116,-0.1814,-0.54305,-0.05838,0.04492,-0.18334,0.00951,-0.02909,-0.33183,0.1550818,-0.09601,-0.08612,0.0079,-0.01865,-0.24786,-0.28568,0.01282,-0.34972,0.11755,0.3624,0.0340556,0.02499,-0.04546,-0.20737,-0.16783,0.25138,-0.23433,0.15127,-0.24949,-0.13665,-0.40339,0.1316,-0.14441,-0.32704,-0.06699,0.22837,-0.02793,-0.04477,0.03217,-0.09786,-0.64966,0.10344,0.20131,-0.16846,-0.04983,-0.27137,-0.04788,0.10068,-0.15012,-0.1105,-0.24595,-0.32461,-0.16076,0.76096,-0.19007,0.10224,0.03169,0.05843,0.25194,-0.32703,-0.21915,-0.45704,0.03852,0.04226,0.04226,0.12492,-0.09883,-0.07872,0.09584,0.01067,-0.10747,-0.29593,-0.25157,-0.09136,-0.10544,-0.05033,-0.22162,0.03927,0.03209,0.05453,-0.1718,-0.15105,-0.18468,-0.13927,0.15904,-0.09457,0.30474,-0.04012,-0.10301,0.02603,-0.05622,-0.01853,-0.17649,0.88693,0.00333,-0.02756,-0.05514,0.47181,-0.32289,-0.0509,-0.07417,-0.25605,-0.1982,-0.31626,-0.04632,0.52845,0.34714,-0.00912,-0.02275,0.02236,0.26844,0.28553,-0.30217,0.08634,0.00989,-0.13346,0.40817,-0.00663,-0.32346,-0.10376,0.17011,0.06966,0.09284,-0.11033,-0.06656,0.0434,0.02209,-0.15257,-0.07669,-0.19583,0.36986,-0.07989,-0.02258,0.37526,-0.29997,-0.0093,0.00514,0.01715,-0.16743,-0.09786,-0.04508,0.15767,-0.17403,-0.02598,-0.27781,-0.29086,-0.09684,-0.00586,-0.00284,0.16937,-0.39092,-0.06506,0.53502,0.26316,-0.13709,0.06362,-0.02721,-0.0637,0.01993,0.20359,-0.04889,0.18112,-0.2934,-0.0593,0.07951,0.5029,-0.10671,0.21208,-0.18318,-0.52071,-0.21304,0.33236,0.0718,0.42225,-0.00994,0.00299,0.03724,0.00628,-0.18039,0.2566,-0.05658,-0.02534,0.14751,0.07886,-0.03412,-0.08077,-0.02153,0.04485,-0.09805,-0.09802,0.5407,-0.26001,0.23672,-0.2111,-0.0593,0.1351,0.20416,-0.1798,0.37953,0.01592,-0.24957,-0.01396,0.38694,0.19783,-0.27079,0.36488,0.11351,-0.09618,0.1091,-0.01254,0.07366,0.17173,-0.04131,-0.03211,0.05602,0.0036,0.27745,-0.02966,0.1513949,-0.23795,0.04006,0.10018,0.32706,0.09473,0.02226,-0.18189,-0.3144,0.00505,-0.07337,-0.08492,0.20888,-0.00588,-0.12154,-0.17141,-0.24454,-0.10162,0.26879,0.06943,0.23095,-0.04034,0.10247,-0.27807,-0.04805,0.00534,0.01656,0.27567,0.56025,0.13522,-0.13447,1.2543,0.09088,-0.13153,0.00962,0.42337,-0.05085,-0.35917,0.23762,0.01932,0.05121,0.06339,0.15255,-0.01909,0.13145,0.13422,0.03559,-0.25894,-0.00333,0.16238,-0.13904,0.02048,0.07697,0.16898,0.09263,-0.10764,0.24006,0.10306,-0.01603,0.89836,0.186,0.00077,0.23352,0.07293,0.71204,-0.05555,0.14492,0.04712,-0.03635,0.04095,-0.06474,-0.07959,-0.0464,1.1378,-0.03259,-0.21036,-0.23849,0.32789,-0.1964,-0.02154,-0.23874,0.00611,-0.47267,-0.34036,0.02199,-0.02647,-0.00088,0.05235,-0.18008,-0.05224,-0.15364,0.00566,-0.20365,0.02191,-0.14426,1.21036,0.00394,-0.07068,0.01542,0.80771,-0.39206,0.01572,-0.07047,0.16746,0.38077,0.06913,0.03829,0.12848,0.00628,-0.07561,0.00532,0.02187,0.61021,-0.32667,0.06249,0.22285,0.1413,0.03542,0.30386,0.50206,0.1761905,1.11997,0.24902,0.18691,-0.71606,-0.11226,-0.14826,-0.00401,0.10666,0.11008,-0.04793,0.0485,0.5483,0.36236,-0.03071,-0.15216,-0.11305,-0.30873,0.30363,-0.00839,0.09479,-0.09502,0.6728,0.04216,-0.61333,0.13532,0.35479,0.04749,-0.01093,-0.09606,-0.06742,0.34457,-0.419,0.30977,0.01534,-0.52546,0.30464,-0.13015,0.00026,-0.01612,-0.06323,0.25525,-0.13058,-0.14606,0.04185,-0.05998,-0.31735,-0.08058,0.33073,0.01969,0.17427,0.02323,0.34899,-0.05349,-0.02405,0.04262,-0.0394,-0.02388,-0.12265,0.07912,0.1202,0.0331817,0.23691,0.16737,-0.24702,-0.08166,-0.15163,-0.16886,-0.05963,-0.17902,0.03188,0.05593,0.0855,-0.31295,-0.01753,-0.00694,-0.01972,0.04719,-0.20905,-0.01291,0.08294,-0.172,-0.16586,-0.39501,-0.00414,-0.1971,0.27033,-0.08071,0.25997,0.02144,0.03328,0.06563,-0.01732,-0.23544,-0.00819,-0.07988,-0.00258,-0.4323,-0.17501,0.01536,0.33413,0.45369,0.18485,-0.2974,-0.00898,0.10001,-0.08534,-0.03159,-0.08502,0.03247,-0.03101,1.23766,0.08226,0.14564,-0.09286,-0.21502,0.06841,-0.14767,0.03177,-0.20908,0.22176,0.1208,-0.18726,0.00456,-0.01196,-0.28416,-0.07585,-0.45177,0.13366,-0.01497,0.14926,0.51306,-0.03989,-0.20583,0.06226,-0.3028,0.04809,-0.42408,0.02113,-0.46439,0.01961,0.03968,0.2306,-0.01003,0.08705,0.10792,0.19857,-0.01531,-0.24658,-0.06266,0.02752,0.03787,-0.05842,-0.12068,-0.02571,0.13684,0.0907,0.58702,-0.03844,0.04356,-0.34917,-0.01558,-0.06968,-0.2785,-0.2204,0.07451,-0.09712,-0.05865,0.0599,-0.06898,0.02928,-0.15956,-0.00192,-0.01012,0.6121,-0.10252,0.02758,-0.20995,0.03374,-0.20592,0.10563,0.07385,-0.04935,-0.03955,0.15106,-0.37374,-0.12073,-0.00736,1.32679,0.01604,0.18618,-0.35733,-0.1613,-0.00166,0.22069,-0.17053,-0.11833,-0.04012,0.78079,0.05285,0.40183,-0.40237,-0.00289,0.36805,0.01989,-0.29472,0.33347,0.02792,-0.12571,-0.2688,-0.2421,0.01118,-0.15156,-0.37961,0.0698,-0.73529,0.1628967,-0.15254,-0.1772,-0.29107,-0.03374,-0.06437,0.06743,-0.31185,-0.15248,0.02253,0.06949,-0.08661,-0.12074,0.18308,0.09446,0.05529,0.19139,0.20252,0.26356,-0.56255,-0.04194,0.1254,0.13828,-0.01478,-0.4794,0.36013,-0.01058,-0.27274,0.00978,0.00669,0.02402,0.04727,0.26727,0.06813,0.2551,-0.27306,-0.07128,0.00348,0.01423,0.13098,-0.37046,0.17026,0.069,-0.04539,-0.07117,0.1599,0.06117,0.31708,-0.09452,-0.09897,-0.39099,-0.65006,0.01289,0.11278,0.23138,-0.03223,-0.08679,-0.03998,-0.15134,0.03716,0.07721,-0.0449,-0.03952,-0.17748,-0.34918,0.35277,-0.45795,-0.02293,0.07854,0.24735,-0.03039,-0.01753,0.13563,-0.14295,-0.01339,-0.04345,0.42069,-0.11055,-0.08614,-0.47438,-0.04763,-0.03821,-0.18208,0.37897,-0.02733,-0.43288,0.13779,-0.06855,0.03162,0.03866,0.09446,0.01733,-0.10704,-0.17574,0.04947,-0.0477943,0.16137,0.13847,0.01354,0.3797,-0.25042,0.00766,0.14649,-0.08516,-0.02548,-0.01609,0.25048,0.2331635,0.31747,-0.01197,-0.58012,0.08271,0.27843,0.12006,0.16439,0.08961,0.28342,0.13858,-0.36922,0.13102,0.00107,0.9626,0.01892,0.12511,-0.1624,0.22584,0.20951,0.0107,-0.05557,0.1038,0.05632,0.04131,0.00016,-0.32745,0.21518,-0.0453,-0.16023,0.00124,-0.03196,0.0617,-0.03568,-0.08288,-0.10048,0.00682,-0.13695,-0.12937,0.13471,-0.13606,0.17203,0.07284,-0.08957,0.05487,-0.06099,0.00845,-0.14127,0.15799,-0.14158,-0.12041,0.19584,-0.30191,-0.69348,-0.2295,0.20262,-0.17212,0.56105,-0.00347,0.01221,0.11943,-0.08707,-0.04597,-0.0493,-0.28732,-0.12736,0.68363,-0.13565,0.07964,-0.0245,-0.57303,0.32814,-0.0405,0.29837,0.12367,-0.44361,-0.17031,0.30759,-0.26457,-0.03157,-0.62781,-0.02275,0.24724,0.14575,0.05351,-0.28861,-0.26554,-0.10905,-0.76033,-0.28701,0.75874,0.19763,0.02919,-0.26103,0.25033,-0.10318,-0.3221,-0.18081,-0.04207,-0.55423,-0.08333,-0.56522,0.03399,-0.07138,-0.26507,-0.3962,-0.25229,0.24825,0.26169,0.01725,0.85915,-0.01512,-0.14344,0.13795,-0.42693,-0.4857,0.04092,-0.61943,0.03458,-0.4838,0.24465,-0.15098,0.05503,-0.15553,0.04001,-0.02387,0.3981,-0.35245,-0.2154,-0.07514,-0.42885,-0.04553,-0.38832,-0.07147,0.0035,-0.0995,-0.41936,-0.04327,-0.22834,-0.11229,0.03555,-0.43723,-0.55035,0.02743,-0.21807,-0.13401,0.09874,0.05439,0.04927,0.09259,0.13423,0.15863,-0.43128,0.02011,0.06842,-0.04396,-0.1097,-0.02053,0.20531,-0.10193,0.07125,-0.49842,0.01808,-0.05707,-0.41211,-0.26697,0.12057,0.04002,0.01515,-0.25153,-0.04113,0.28374,0.01193,-0.39864,0.04069,0.09003,0.03025,0.50417,-0.03516,-0.05126,0.0263,-0.08314,-0.17957,-0.007,-0.28307,0.84845,-0.0265,0.03077,-0.00937,-0.00515,0.0083,-0.22679,0.04519,0.07749,0.03202,0.11454,0.27021,-0.17215,-0.08895,0.04562,-0.02855,0.05096,-0.24757,-0.06524,-0.2099,-0.09657,0.27633,-0.02568,-0.26739,-0.01073,0.48306,0.25406,-0.0411,0.06001,-0.2121565,0.10201,0.07835,-0.39675,0.33136,-0.15518,0.33163,0.21762,0.05182,-0.04761,-0.19263,0.06449,-0.02981,0.06633,0.18944,-0.0015458,0.06306,-0.04047,-0.19499,-0.07041,-0.18128,-0.26192,-0.07721,0.16532,-0.13688,0.14884,-0.06394,-0.0937,-0.2244,-0.0335,-0.19629,-0.08304,0.07713,0.00799,0.06646,0.20779,5e-04,0.05901,-0.42082,0.00521,-0.02148,-0.17305,0.0926668,-0.01575,-0.02424,0.0036632,0.25618,0.05797,0.00575,0.02175,-0.19971,-0.00155,-0.02157,0.11544,-0.17117,-0.01465,0.11622,-0.00678,-0.01374,0.03297,-0.34296,0.49219,-0.53758,0.01664,-0.4544,-0.12264,-0.27582,-0.0419969,0.05931,0.23275,-0.23052,-0.16183,0.14711,0.19299,0.00433,0.09934,-0.27564,-0.17557,0.08035,0.77894,0.39931,0.36486,-0.03417,0.10938,-0.02814,-0.43426,-0.02382,-0.17004,0.28329,0.00317,-0.04785,-0.07239,0.37022,-0.25202,-0.11822,0.05056,-0.33107,-0.17994,-0.31321,-0.05432,-0.07215,0.26706,-0.43521,0.49471,0.08342,0.09197,-0.04956,0.00344,-0.10781,0.1278,-0.05875,-0.00483,-0.27036,0.06266,-0.11004,-0.00162,0.03223,0.33097,0.03468,-0.01198,0.02675,0.14459,0.17386,-0.09559,0.12968,0.25527,-0.02906,0.01458,0.18391,-0.09248,-0.39676,-0.07953,-0.49026,-0.23014,0.81473,-0.08247,0.16008,-0.56841,0.21636,-0.11773,0.05504,-0.08323,0.05429,-0.23118,0.00827,-0.06317,-0.14987,-0.0237,0.2952,0.06526,0.20045,-0.14731,-0.15273,-0.12488,-0.00034,0.00885,-0.14458,0.01649,-0.03234,0.05028,-0.20541,-0.52104,-0.01673,-0.18903,-0.16335,0.00107,-0.11705,0.01804,-0.17011,-0.14502,0.18739,-0.05678,0.00607,-0.12853,-0.0723,-0.05057,-0.29808,-0.18138,0.17641,-0.04228,0.49867,-0.00063,0.1893,-0.21276,-0.16268,0.01338,0.0287,-0.125,-0.49353,0.33518,0.58494,0.06174,0.14081,-0.06157,0.40617,-0.08978,0.07882,-0.57946,-0.01767,-0.2134,-0.03229,0.48914,0.02689,-0.16118,-0.01591,0.38229,0.49698,0.05287,0.08999,-0.11563,-0.1608,-0.03605,0.4518,0.40678,-0.03984,-0.03135,0.02178,0.21044,-0.16313,-0.02277,0.12269,-0.04426,0.06222,-0.00194,-0.01853,0.03214,-0.06079,0.06739,0.26219,-0.16378,0.17962,-0.26842,-0.08083,0.12687,-0.07104,-0.35616,-0.0746,-0.03833,0.1486774,-0.01226,0.05392,-0.09341,-0.18251,0.03926,0.10635,0.26955,0.02648,-0.27654,0.14929,-0.00849,-0.04798,0.18692,0.01201,-0.21566,-0.04821,-0.19135,-0.03715,-0.02789,-0.02964,-0.01965,0.05089,-0.04644,0.11343,-0.28448,-0.15666,0.02595,-0.41047,-0.64795,-0.2241,0.0533,-0.06226,-0.0444,-0.10971,-0.12438,-0.16205,-0.00384,-0.42065,0.05011,-0.19629,0.19544,0.07419,-0.03607,-0.68774,0.05257,0.16407,-0.06709,-0.17855,-0.06723,0.02381,0.40721,-0.05048,0.03008,-0.04206,0.08418,-0.23106,-0.76966,-0.25666,-0.13802,-0.20135,0.12584,-0.27077,0.03563,-0.04444,-0.13235,0.09644,-0.06073,-0.11341,0.16446,-0.09432,-0.2879,0.72652,-0.10851,0.04912,-0.1636,0.12484,0.00714,-0.06791,-0.04523,0.09328,-0.08782,3e-05,-0.28509,0.02878,-0.05603,0.19416,-0.07832,0.4805,0.12935,0.03036,-0.41984,-0.57221,0.06615,-0.01221,-0.33043,-0.34456,-0.08482,-0.33712,-0.09968,0.36873,0.08547,-0.00795,-0.01809,-0.34183,0.1128047,0.01098,-0.51146,0.25839,-0.25721,0.57795,-0.12859,0.04117,-0.07907,-0.11161,0.09838,0.14387,-0.20341,0.40827,0.25551,-0.00905,-0.06054,0.43484,0.05092,0.3885,-0.03227,-0.01945,-0.19239,-0.03402,-0.36559,-0.00064,-0.10272,-0.2498,0.01093,-0.15871,-0.17712,-0.25697,0.3054,-0.21636,-0.22338,0.12442,-0.00553,-0.30576,-0.32413,-0.0166385,0.03752,-0.13931,0.04625,0.03739,-0.01867,0.23241,-0.0891,-0.16645,-0.10065,-0.31319,-0.19448,-0.00349,-0.11407,-0.0932,-0.21971,-0.06979,0.00759,-0.13217,0.0367,-0.28407,-0.1253876,-0.05972,-0.27786,-0.00109,-0.00883,-0.70202,0.09648,-0.04115,-0.20373,-0.04951,0.04885,-0.07959,-0.38547,0.75068,0.14145,0.16767,-0.38461,0.0942,-0.04566,0.44161,-0.29515,-0.11659,0.12807,-0.51546,0.0968,0.57756,-0.21691,-0.16202,-0.25764,0.18704,-0.0816,-0.00426,-0.09515,0.11009,0.33683,0.07808,1.10987,-0.02994,-0.0045,-0.20701,-0.21731,0.03142,-0.08986,-0.51396,0.30403,0.04591,-0.35127,-0.12398,0.04858,0.46447,-0.02813,0.03679,0.02422,-0.3127,-0.17354,0.11735,-0.13042,-0.00371,0.05293,-0.17473,-0.0717,0.35059,0.08466,-0.02989,0.1096502,0.07919,0.11345,-0.29831,-0.33676,-0.21024,-0.48776,1.37335,-0.13719,-0.15473,-0.00338,0.01801,0.11483,0.12303,0.18179,-0.13172,0.30878,-0.519,0.04834,-0.17654,0.06285,0.00528,0.04237,0.05029,-0.04768,0.22486,0.06229,0.02508,-0.05294,0.04754,0.26557,0.46613,-0.19698,0.35045,0.06449,0.09012,-0.18453,-0.35494,0.01929,0.63264,-0.05396,0.08827,0.14898,-0.6,0.0998,-0.05429,0.22429,-0.14865,-0.00479,-0.02489,0.2208,0.0511318,0.86989,-0.13163,-0.08645,-0.1360797,-0.26939,-0.19913,0.14901,0.10375,0.04368,-0.38449,0.94381,0.29628,0.05578,-0.35589,0.16457,-0.00554,0.09162,-0.07016,0.0783,-0.11674,0.19567,1.20038,-0.14216,-0.1349,-0.15794,-0.1255,-0.15223,-0.02396,-0.08046,-0.01253,-0.22136,0.26726,0.11565,-0.01506,-0.0468,-0.23584,0.25379,-0.00297,0.03025,-0.24805,-0.01069,0.497,0.98699,0.01592,-0.32484,0.12921,-0.14656,-0.5523,-0.02781,0.22195,-0.1657,-0.15009,0.03992,0.39371,0.08955,0.06479,0.05033,-0.36051,-0.10127,0.01661,-0.10596,0.12427,-0.12521,-0.29263,-0.32874,0.04317,-0.3702,0.05875,0.08291,-0.39219,-0.09616,-0.22004,-0.17965,-0.32213,0.09279,0.29992,0.35384,0.1407736,0.27883,0.59584,0.12571,0.18367,0.02039,-0.51189,0.20135,0.01677,-0.25467,-0.40403,-0.02842,-0.045,-0.08805,-0.01301,0.0362,-0.02864,-0.17605,0.09029,-0.0697,-0.0855,-0.17362,-0.06171,-0.169,0.37354,-0.28231,0.03915,-0.00059,-0.19059,0.01679,-0.22888,-0.08929,-0.17114,-0.18385,-0.14534,-0.27139,0.05328,0.03673,0.14456,-0.31143,-0.22095,-0.23342,0.10278,-0.00169,-0.04386,-0.54341,-0.15391,-0.1106967,0.46592,0.096,-0.3621,-0.32041,-0.1603,-0.2437,0.35983,-0.22099,-0.05228,-0.09407,-0.0034151,-0.56168,0.04021,-0.06612,0.31281,-0.10966,-0.51993,-0.04918,-0.21654,-0.04373,-0.13743,0.08376,0.04577,-0.02504,0.09396,-0.20724,0.3082,0.00057,-0.25675,-0.14724,-0.39023,0.05493,0.04188,-0.00115,-0.0919,0.06526,-0.37441,-0.17925,-0.19323,-0.15698,0.08921,0.64258,-0.08664,-0.05477,-0.07835,-0.023,-0.11548,0.00075,-0.00972,0.01715,0.13882,-0.3338,0.13959,-0.01884,0.25198,-0.38046,0.16109,-0.0858,0.0457,-0.14763,0.1201,-0.37891,-0.20292,-0.00997,-0.13662,0.1375,0.12632,-0.26247,0.04974,0.03748,-0.13953,-0.03989,0.11307,-0.16029,-0.0442,-0.05034,0.16306,0.00273,-0.01947,0.02776,-0.2416,-0.00038,0.00273,-0.12938,-0.14482,0.01057,-0.3208,-0.03761,0.04971,0.0767,0.20453,-0.22171,0.11708,-0.16306,-0.37358,0.01684,0.53721,0.47463,0.36214,0.04733,0.10718,0.06488,-0.1073,-0.00105,-0.07877,-0.13608,-0.2415,0.26888,-0.10089,0.02145,-0.08659,-0.15111,-0.05299,-0.25326,-0.07445,-0.07378,-0.01043,-0.25968,0.05729,-0.08566,0.37537,-0.40777,-0.22572,0.06328,0.27511,-0.02153,-0.07039,-0.05584,-0.17273,-0.0486,0.02518,-0.04703,-0.12652,-0.04462,-0.30496,-0.10094,-0.21374,-0.08688,0.08446,-0.04192,0.08184,0.01817,-0.27169,-0.13834,-0.04752,0.08365,-0.06817,-0.20319,0.0824,0.02335,0.14199,-0.19265,0.26433,-0.03534,-0.26137,-0.45629,0.02331,-0.34932,-0.1934,0.01455,0.19608,0.63742,-0.01108,-0.04039,-0.02663,0.60636,0.07795,-0.05003,-0.34024,-0.46593,0.05649,0.02039,-0.1147,-0.06389,-0.38012,-0.25518,-0.12817,-0.07609,-0.06105,-0.26111,-0.10538,0.007,-0.45585,0.05173,0.19537,-0.08303,-0.09796,0.04545,0.03968,0.00014,-0.19669,-0.14824,-0.40933,0.14179,0.00575,0.10338,-0.00756,0.1858,0.20338,0.45963,-0.01304,0.11649,-0.21739,-0.00873,0.31188,-0.00049,-0.21989,0.04747,1.46481,-0.21341,-0.10612,0.00975,-0.17622,-0.02354,0.19882,0.02441,-0.02666,0.08452,0.40391,-0.10094,-0.17457,-0.20253,-0.16193,0.03233,-0.01061,-0.1428,-0.03434,-0.01998,-0.20194,0.01681,-0.28868,-0.01762,0.08524,-0.04266,0.36088,0.20251,0.09784,0.03586,0.20578,-0.22843,0.01517,0.0874,-0.40667,0.16639,-0.06106,-0.28643,-0.31911,0.08864,-0.39289,0.01081,0.27531,-0.08851,-0.38014,-0.04169,-0.0159,0.41215,-0.07041,0.08862,0.0198,-0.07454,-0.07134,0.3243,0.0165762,-0.53512,0.19817,0.36157,1.01601,-0.35265,0.4019,-0.08077,0.20883,-0.16201,-0.14048,0.191,-0.03611,-0.46192,0.01685,-0.05901,-0.01862,0.04875,-0.17779,-0.13637,-0.09377,-0.02864,0.09253,-0.07211,0.02613,-0.0767,0.07555,-0.54943,-0.03841,-0.06146,-0.42523,0.03643,-0.09544,0.05267,-0.07542,0.01898,-0.35724,0.05277,-0.46503,-0.14033,0.00049,0.13081,0.09226,-0.18661,0.46482,0.0486,0.07318,0.40443,0.15667,-0.13748,0.17774,0.14374,-0.08878,0.18128,-0.21339,-0.118,-0.0336,-0.01964,-0.01627,-0.42809,-0.03182,-0.10663,-0.30126,-0.18876,-0.04362,-0.03236,-0.43139,-0.16339,-0.02664,-0.2452,0.25375,0.8225,0.15308,-0.19585,-0.0428,0.00856,-0.34338,-0.32122,-0.03411,0.01882,0.05063,-0.21385,-0.018,-0.01749,-0.15897,-0.11467,0.14868,-0.00219,0.21192,0.3493,0.33906,1.19462,0.02696,0.31878,0.35589,0.01952,-0.10143,0.21649,0.16447,0.0778,0.04618,-0.00322,-0.16489,-0.08066,0.0314,-0.25101,0.07578,0.19039,-0.1383,-0.42573,-0.28098,0.11579,-0.01953,0.01093,-0.10166,-0.28824,0.03629,0.12486,-0.10052,0.01486,-0.2293,-0.1307,-0.00034,-0.04648,0.04503,-0.05022,0.14431,0.12763,0.00642,-0.03777,-0.05166,-0.03469,-0.24661,0.09834,0.14643,-0.08317,-0.17988,-0.09413,-0.2791,-0.26854,0.00936,-0.0663,-0.2072,-0.22903,-0.01673,0.05043,0.01713,-0.03491,0.17907,-0.33291,0.46269,-0.10935,-0.01796,-0.51816,0.05176,0.45587,-0.07776,0.01496,-0.39422,-0.12891,0.02102,0.09822,-0.30407,-0.16939,-0.03703,0.07843,0.01684,-0.16927,-0.00804,0.07096,0.19045,0.0330702,-0.00811,0.09055,-0.36849,0.13734,-0.1794,0.05924,-0.3359,0.11356,0.14398,-0.01686,-0.07767,-0.08522,0.30515,-0.69171,0.32155,0.15661,0.01602,-0.41696,0.14104,-0.07079,0.10366,0.20633,0.02934,0.13072,-0.11425,-0.0794,0.0843,0.00285,0.03497,0.0107,-0.03482,0.71451,0.14234,0.45822,-0.03202,-0.17545,-0.42929,-0.11368,-0.07027,0.02841,0.05495,0.32095,0.12422,-0.12542,0.56016,-0.26981,-0.21113,-0.04379,-0.12204,-0.27192,0.11337,-0.05393,-0.09202,-0.25094,-0.00911,-0.20007,-0.20211,-0.07714,0.452,-0.37984,-0.08589,-0.23383,-0.22422,0.24583,-0.21348,-0.27164,-0.03771,-0.05311,-0.0438,0.06632,0.04032,-0.3698,-0.07411,-0.41531,-0.05246,0.52619,-0.11679,-0.05861,-0.37053,-0.13378,0.18444,-0.0316,0.07377,0.02027,-0.24664,-0.12004,-0.1214,0.04624,0.03307,-0.10723,-0.01976,0.01323,0.19419,0.58751,-0.24159,0.12503,0.00596,-0.32486,0.22814,-0.11279,-0.13064,0.2031,0.17627,-0.50792,-0.30591,-0.50005,-0.33626,-0.01247,0.01686,-0.08218,-0.3754,-0.07322,-0.06358,-0.11409,-0.09818,-0.10609,-0.01241,-0.05585,-0.06511,-0.23395,0.17153,0.04042,-0.11975,0.12223,-0.39709,0.06261,0.2301,-0.19012,0.04984,-0.11541,0.22327,-0.17378,-0.06936,0.06289,-0.04355,0.00532,-0.0762,-0.17463,-0.05175,-0.05476,-0.40446,-0.32962,-0.0526,-0.12578,-0.62865,-0.42437,0.02547,0.37806,0.78646,-0.03804,-0.27688,0.06025,0.24079,0.28412,-0.03038,0.19314,0.00199,0.40242,0.24293,0.26978,-0.36859,0.19103,-0.2123,-0.09101,-0.19816,0.06882,0.01343,-0.03685,-0.06705,-0.17345,0.14109,0.05486,-0.23568,-0.18188,0.05646,-0.14457,0.0647,-0.53133,0.24969,0.18277,0.10302,0.12408,-0.50114,-0.41399,0.08424,-0.00833,0.0408,-0.30493,0.71028,-0.04191,-0.11778,0.11615,-0.30355,-0.30085,-0.05723,-0.01013,0.32,0.06428,-0.35634,-0.01921,-0.04948,0.06396,-0.05182,-0.10174,-0.02188,-0.20489,0.08056,-0.09663,0.01195,-0.02504,0.08465,-0.13507,0.01061,-0.17773,-0.04159,-0.02448,0.07964,-0.15428,0.14438,-0.188,-0.01189,-0.45202,-0.06197,0.02091,0.05768,0.10051,-0.12985,0.18925,-0.35049,0.0864633,-0.32433,-0.04588,0.03142,-0.08953,-0.51624,-0.13674,-0.23938,-0.1313,0.02106,-0.07024,-0.35258,-0.01074,0.1249,0.58619,-0.51524,-0.32869,-0.09365,-0.26339,0.46524,-0.06948,-0.0437,-0.07327,-0.00946,0.13797,0.20129,-0.08658,0.447,-0.08186,-0.11757,-0.13737,-0.01801,-0.03314,0.20367,-0.0211,-0.2378,-0.30668,0.1604,0.113,-0.17601,0.0127,-0.13686,0.16056,-0.06112,0.13683,-0.02364,-0.12996,-0.12572,-0.00949,0.9478,-0.01744,0.47613,-0.19149,0.23464,0.10897,-0.05781,-0.08346,0.04746,0.27912,0.21627,0.26857,-0.17708,0.04338,0.17328,-0.05814,-0.18515,-0.30198,0.18697,-0.05545,-0.04075,-0.31388,-0.10262,0.00986,0.33212,0.04701,-0.01822,-0.33922,-0.08954,0.0506,-0.0836,0.12304,0.05605,-0.60944,-0.08618,-0.40857,-0.22688,-0.04026,-0.05669,-0.05437,0.2461,-0.04688,-0.28285,0.00804,-0.0649,0.24925,-0.04012,-0.40103,0.07545,-0.17547,-0.40822,-0.03439,-0.53004,0.01632,-0.16612,-0.01468,0.16912,-0.09935,0.66016,0.05517,-0.14689,0.06046,0.17376,0.18594,-0.31638,-0.02608,0.1238,-0.46251,0.13722,0.22058,0.03801,-0.1137893,-0.25161,-0.2274,-0.062,-0.12335,-0.0072,-0.0945,-0.19975,-0.02893,-0.16482,0.13909,-0.21793,0.12984,0.1373,0.16023,0.09597,-0.067957,0.07808,-0.04477,-0.03389,-0.35253,-0.37514,0.22685,0.15823,0.11818,-0.45407,-0.40046,0.11363,-0.06237,0.40702,-0.21256,-0.26652,0.21324,0.36275,-0.03377,-0.01127,-0.05571,0.06958,0.16311,-0.36235,0.02755,-0.35962,0.09549,0.03994,-0.03041,0.02675,-0.00291,-0.14532,-0.16241,-0.01835,-0.64374,0.02827,0.15491,0.01591,-0.19549,0.06984,0.10065,0.10415,0.27466,-0.0694,-0.02918,-0.4108,-0.0348,-0.1476,-0.09031,0.15195,-0.27363,-0.12996,0.30085,-0.11051,0.097,-0.00646,-0.06245,0.05211,-0.32195,-0.02304,-0.13634,-0.33476,-0.18879,-0.10382,0.1852467,-0.023,0.1873,0.01062,-0.61884,0.02359,0.13853,0.07891,-0.15645,-0.04577,-0.17181,0.31736,-0.03483,-0.02702,-0.10124,-0.10663,-0.01472,0.21458,0.1032391,0.19013,0.06171,0.02582,-0.08139,-0.04258,0.2963,0.08187,0.17823,-0.0538,-0.11473,0.683,-0.01061,0.38739,0.67074,-0.02021,0.03874,-0.02514,-0.13943,0.06891,-0.04386,0.35561,-0.12465,-0.0694,0.00578,0.13945,-0.13415,-0.259,-0.07878,0.03895,-0.22824,-0.10203,0.17381,-0.14,0.09659,-0.18964,-0.18858,-0.19478,-0.01886,0.42976,-0.20301,-0.11785,-0.01901,0.01981,0.15416,-0.02473,0.08911,0.25111,-0.03891,0.14401,-0.03418,-0.15251,0.09273,0.0444,0.04615,-0.0367,0.76526,-0.18249,-0.31806,-0.07387,0.02251,-0.12416,-0.17239,-0.14898,-0.03564,-0.08553,0.11374,0.03991,-0.04703,0.43631,-0.2231,-0.02421,-0.04264,-0.16746,-0.00308,0.35614,-0.03976,0.29886,0.08897,-0.13264,-0.04305,-0.05341,0.06058,0.10409,0.04145,0.10401,0.05084,-0.05622,-0.19758,0.34903,0.06989,-0.13827,-0.05572,0.08039,-0.20209,0.25225,-0.07559,-0.21201,0.01622,0.10334,0.06093,0.02023,-0.12595,0.00457,-0.13052,-0.0057,-0.22332,0.3592,-0.08807,-0.51773,0.18851,0.02159,-0.08763,0.46116,-0.13699,0.37867,0.22423,-0.21369,0.26592,-0.04,0.12293,0.14631,-0.02094,-0.11272,0.33973,0.03083,0.28511,0.03062,-0.04525,-0.22823,0.21243,-0.09931,-0.03051,-0.04274,-0.00105,-0.39886,0.20811,-0.19958,0.01349,-0.12287,0.284,0.32093,0.38365,-0.21902,-0.05741,-0.54351,-0.09469,-0.151,-0.37651,-0.32747,0.39108,-0.01008,0.07872,0.02796,0.02499,-0.58463,0.33897,-0.05953,0.25493,-0.03126,0.19907,0.30582,-0.11175,0.16543,0.55867,-0.07131,0.36127,-0.26911,-0.21195,-0.68953,0.38409,-0.12171,-0.25821,0.03728,0.15056,-0.33905,-0.08588,-0.0535,0.09622,-0.00021,-0.03651,-0.33678,-0.22994,-0.24635,0.01234,0.05549,-0.3985,-0.12599,0.15184,-0.09646,0.05976,-0.12774,0.01682,-0.0809,0.47973,-0.14268,0.01683,0.18908,0.00289,-0.24213,-0.27484,-0.0546,0.06858,-0.10644,0.21444,-0.34004,0.86939,-0.49196,-0.03163,0.09385,0.27574,-0.24673,0.01774,-0.03944,0.53808,-0.10711,0.30799,0.18804,-0.0213,0.14074,-0.02804,-0.15778,0.1784,-0.35575,0.26962,-0.07579,0.03329,0.01862,-0.27326,-0.33739,-0.02842,0.36559,-0.00421,-0.50988,0.11377,-0.41082,0.09723,-0.12324,0.61459,-0.02604,0.02702,-0.2095,-0.22549,-0.08767,-0.07081,-0.12241,1.18107,0.01553,0.22287,-0.53135,0.24443,-0.12891,0.29606,-0.1158,0.02394,-0.04728,-0.23796,-0.20486,-0.1683,-0.10677,0.05159,0.39105,0.24055,-0.19887,0.00531,-0.13148,-0.28996,-0.07216,0.09037,-0.02502,0.06948,-0.02108,0.00437,-0.00084,-0.29103,-0.45226,-0.007,-0.15133,-0.06199,0.59033,0.18434,0.01865,0.23063,-0.27178,-0.48657,0.10941,0.1722,-0.25665,-0.02106,0.14392,0.43599,-0.10719,0.00659,-0.22677,0.18851,0.06358,-0.35024,0.14011,-0.04446,-0.43209,0.15777,-0.17894,-0.03435,-0.0442,-0.21404,0.11076,-0.11296,0.07717,0.47779,-0.03237,-0.13681,-0.101,-0.0179,0.03152,0.25306,-0.07645,0.08866,0.1776,0.03498,0.09753,-0.0456,0.08488,0.01669,-0.03846,-0.04232,0.18872,0.13108,-0.09307,-0.14601,-0.26732,0.01117,-0.38625,0.01088,0.13786,-0.05747,-0.54156,0.0899,-0.07905,0.09042,0.52608,0.34647,-0.0033,-0.16765,-0.30012,-0.26588,0.09699,-0.01491,0.38976,0.12187,-0.13683,-0.03205,0.13557,0.07683,-0.00789,0.7378,-0.22772,0.00243,-0.06449,-0.13166,0.04525,-0.11813,-0.04532,0.19119,-0.43888,-0.49532,-0.12959,-0.33705,0.25719,0.03454,0.02003,-0.30742,-0.27322,0.11293,0.31039,-0.09949,0.05373,-0.21384,0.45922,0.02171,0.0316566,-0.5991,-0.45162,0.03098,-0.20376,-0.18502,0.07443,-0.03607,1.41381,0.39955,-0.29781,-0.02733,-0.00121,0.30992,0.04179,-0.33585,0.00904,0.01574,-0.0199,0.00337,-0.0355,0.10109,-0.09832,0.10718,0.45319,0.06366,-0.30476,-0.09243,0.23622,-0.38425,-0.41849,-0.21425,0.02846,-0.26341,-0.37776,-0.12154,0.12691,-0.21368,-0.12761,-0.05369,-0.23372,-0.1864,-0.01902,-0.49489,0.02255,0.16957,-0.34506,0.04911,-0.06982,0.04147,0.05659,0.27287,-0.15892,0.17307,-0.39521,-0.22452,0.01165,-0.08776,-0.07406,-0.04713,-0.10012,0.26021,0.04439,0.00533,0.11405,0.01321,0.10924,-0.04719,-0.07029,-0.05019,-0.10421,0.00683,-0.0028,-0.02298,-0.17729,-0.0784,-0.14767,-0.33011,-0.07378,-0.05664,-0.03642,0.03297,0.06355,-0.18792,-0.08361,0.23847,-0.11493,0.1430741104,-0.04093,-0.05483,-0.03486,0.04566,0.20277,-0.12975,-0.08668,-0.39993,-0.03427,-0.02607,0.25796,0.42095,0.12083,0.06145,-0.26202,-0.01401,0.03279,-0.21123,0.6002,0.04702,-0.09875,-0.06079,0.41625,0.06284,0.22039,-0.0052,-0.06606,-0.00798,0.45564,-0.15229,0.2217997,-0.29752,0.02015,-0.14032,-0.28641,-0.00201,-0.05184,-0.07335,-0.35272,-0.28794,0.10678,0.46366,-0.09634,0.03994,-0.08307,-0.39666,-0.16321,-0.66138,0.0968632,-0.06774,-0.65352,0.14843,0.02676,-0.02956,-0.3441991,-0.22874,0.22258,0.16614,0.05771,-0.57141,0.0342,-0.11171,-0.23705,-0.10441,-0.24109,-0.17225,-0.11586,-0.65841,-0.05379,-0.2398,-0.1794,-0.30555,-0.22024,0.74662,-0.05591,0.09106,-0.20856,0.35961,0.01855,0.21126,-0.02755,0.01246,0.44487,0.73494,0.07413,0.03492,-0.40811,-0.02221,-0.07645,-0.34269,0.32103,-0.00033,0.23949,0.0259,-0.00714,-0.03817,0.01477,0.0932,-0.16936,-0.06545,0.00636,0.01818,0.10364,0.0829,-0.10872,0.07069,0.07869,0.00781,0.02211,0.27341,0.29227,-0.0465,0.04316,0.06711,0.06712,-0.09015,-0.26706,0.19987,-0.73378,0.17457,-0.05157,-0.06253,-0.48394,0.06859,-0.34962,-0.17662,-0.04371,-0.32299,0.10973,-0.04416,-0.27807,-0.09645,-0.16833,0.06263,-0.33366,-0.00278,-0.21057,-0.12219,-0.02878,-0.03386,-0.09862,0.36923,0.16519,0.01661,-0.18336,-0.50506,-0.24315,-0.36879,-0.27235,0.16218,-0.19413,-0.34788,-0.17153,0.04541,-0.25132,-0.40278,-0.06858,0.35959,-0.07227,0.01618,0.17228,-0.02553,-0.25994,-0.27485,0.11152,-0.31086,0.02709,0.12946,0.00817,-0.06046,-0.16996,0.01174,-0.31736,-0.0518214,0.04326,-0.5107,-0.09449,-0.00645,0.22104,-0.02152,0.02213,-0.18632,-0.31943,-0.5077,-0.12169,0.04073,0.04499,0.07448,-0.01998,0.12468,0.09016,0.05574,0.22797,0.22524,0.65046,-0.52035,-0.17393,0.02211,-0.05308,-0.06188,-0.10725,-0.19407,-0.2671,0.00868,-0.04179,-0.16377,-0.34019,0.3392,-0.52246,-0.38828,-0.31035,-0.51404,0.03602,0.24468,-0.21483,0.26359,0.00864,0.58199,-0.08398,-0.1672,-0.05535,-0.09987,-0.4833,-0.25589,0.19881,-0.18819,-0.19792,-0.34308,-0.11567,-0.10117,-0.04195,-0.04871,-0.00776,0.04567,0.28855,-0.04159,0.03915,-0.0966,-0.07565,-0.44652,-0.48791,-0.20953,0.02405,-0.02366,-0.0598,0.0247,0.24645,0.00377,0.041,-0.03148,-0.07722,0.26759,0.0191,0.04667,-0.08233,-0.35248,-0.06838,0.55072,-0.0853,-0.04212,0.12256,0.19734,0.20548,1.12708,0.05638,-0.04679,0.0049,0.00034,-0.0134,-0.09669,0.05852,-0.2713,0.0157,-0.11093,-0.31174,-0.48695,-0.05053,-0.0399,-0.085,0.10884,0.09093,-0.18689,-0.08035,0.18247,0.18699,-0.24343,0.46499,0.06711,-0.39735,-0.04986,-0.06988,-0.27648,0.30967,-0.02234,0.05588,0.01955,-0.09461,0.14224,-0.09148,0.6664,-0.24019,0.02087,-0.33143,0.19759,0.05047,0.11937,0.29901,0.07029,-0.313,0.02476,-0.29546,-0.6608,-0.21857,-0.04924,0.35513,0.14036,0.08477,-0.02117,0.08604,-0.07817,0.03042,0.13218,0.05047,-0.02301,0.10354,0.14807,-0.36773,-0.26189,-0.5274,-0.15711,-0.27972,-0.12651,-0.21821,0.17678,0.08763,-0.27876,-0.00158,-0.05505,-0.26758,-0.26945,-0.28658,0.29106,-0.03533,-0.04825,-0.3024,-0.23834,-0.00232,0.01982,-0.04798,0.17968,-0.11569,-0.27023,-0.287,0.30255,0.0512,-0.05719,-0.06274,-0.09432,-0.04071,-0.07841,0.06875,0.29988,0.12152,-0.25616,0.16234,0.10309,0.25207,-0.04795,0.08549,-0.1205,0.18341,0.13681,-0.31797,-0.04216,0.0283,-0.28131,-0.13755,-0.11447,-0.15791,0.04593,-0.13003,-0.24945,-0.00396,-0.07806,0.30317,-0.03602,0.10313,-0.02086,0.06009,-0.48901,0.13828,0.22204,0.26927,-0.02341,0.27762,-0.0721,-0.21035,0.02871,0.25141,-0.00227,-0.17355,-0.36031,-0.00173,-0.16499,-0.12717,0.56823,-0.07858,-0.18366,-0.04497,0.42384,-0.07284,-0.14384,-0.06296,0.02243,-0.11669,-0.39759,-0.2537,-0.5268,0.05514,-0.3698,-0.03637,-0.11606,-0.08232,-0.3515,0.07714,-0.49031,-0.28931,0.54747,0.17786,0.13704,0.23449,-0.20803,0.03914,0.50222,-0.13185,-0.16398,-0.29412,-0.08959,0.18388,0.07185,-0.00375,-0.02514,-0.43479,0.02201,-0.35795,-0.18642,0.85877,0.14496,0.25991,-0.02988,-0.01125,0.09204,-0.01027,0.37878,0.06787,-0.10595,0.1644,-0.01904,-0.02537,0.14863,0.03305,0.43127,0.04825,0.04233,-0.15191,0.06284,-0.46357,-0.09413,0.1348,-0.3682,0.00435,-0.05298,-0.27857,-0.18401,-0.16835,-0.1548,-0.09821,-0.02546,0.10747,-0.20985,-0.07236,-0.10831,-0.25077,0.0434,-0.20774,-0.3311,-0.38231,0.15373,-0.50019,-0.21914,-0.00887,0.08057,-0.22475,-0.01917,0.02376,-0.35652,-0.1684346,0.04283,-0.0322,0.13165,-0.00109,0.09861,0.29668,-0.07464,0.05392,-0.02985,-0.02486,-0.04413,-0.06968,0.60424,0.13684,-0.12284,0.10053,0.05128,-0.04136,0.13009,0.02634,-0.17237,0.19801,-0.22873,-0.11664,-0.05191,-0.34031,-0.42434,0.12874,0.3322,0.06004,0.13274,-0.3117,-0.12127,-0.05858,0.4899,0.02532,0.34201,0.08353,0.03867,-0.17697,-0.23358,-0.22,0.29893,-0.03823,0.07034,0.0195,-0.20385,-0.03236,-0.30531,0.07854,-0.10405,0.06486,-0.06557,0.08398,0.07072,-0.38428,-0.02668,0.04219,-0.0513,0.29913,-0.11804,-0.00491,-0.06321,0.06289,-0.51496,-0.06043,-0.21123,0.03145,0.00267,0.0778,0.01315,-0.54747,-0.54606,0.0062,-0.1496,-0.15218,0.03234,-0.1049,-0.49218,0.06254,0.61165,0.4144,-0.08169,0.15463,0.2531,-0.04705,-0.00138,-0.08552,-0.38837,-0.31389,-0.02507,-0.26361,0.08594,0.33599,0.00683,-0.35802,-0.25275,0.60695,-0.22068,-0.00916,0.02306,-0.42375,-0.07051,0.01465,-0.03802,0.07764,0.1854,-0.21846,0.18494,0.04171,-0.2859,-0.21946,0.03598,-0.02353,-0.00192,0.03026,0.11604,0.01369,-0.21878,1.04496,-0.01295,-0.16669,-0.03778,-0.02443,-0.00165,0.00166,0.6887,-0.14464,-0.19141,-0.07067,-0.15168,-0.14863,0.61701,-0.20921,0.26686,-0.09972,0.05002,0.0795,-0.00776,-0.07107,-0.42295,-0.30974,-0.55274,-0.13815,-0.05167,-0.02874,0.07122,0.06154,-0.40659,0.02692,-0.073,-0.01162,0.58456,0.11609,0.64477,0.14237,0.30541,0.00049,0.12415,0.13498,0.38924,0.3683,0.02928,0.02076,-0.40929,-0.26092,-0.10869,-0.26899,-0.18453,-0.10872,-0.61,0.0583,-0.15378,0.18767,-0.01492,-0.03938,-0.37964,-0.02251,-0.28045,-0.23941,-0.11781,-0.20201,-0.01967,-0.16021,-0.25873,-0.60196,0.13129,-0.03271,-0.07015,-0.04243,-0.35458,0.05972,-0.09727,-0.17737,0.1102,-0.01147,-0.03118,-0.25856,0.01571,0.33974,-0.00805,-0.00103,-0.12842,-0.17715,0.0711,-0.23863,-0.03321,-0.05721,0.25249,-0.33225,0.11666,0.01288,-0.16221,-0.16927,0.176,-0.23327,0.14979,-0.23909,-0.21162,-0.00618,0.1627694,-0.47146,0.08716,-0.00284,0.13385,-0.06585,-0.08121,-0.03913,-0.24565,-9e-04,0.00565,0.2281,-0.07798,0.04285,-0.13762,-0.00874,-0.01321,0.43784,-0.03557,-0.4683,0.15409,-0.141,-0.04411,-0.47126,-0.28309,-0.04634,-0.21042,-0.01461,0.04229,0.02517,0.08111,-0.19164,-0.23382,-0.18385,-0.16166,0.18847,0.30166,-0.38314,-0.21961,-0.42985,-0.13065,0.28391,0.46402,-0.07274,-0.0232,-0.06666,-0.03024,-0.07395,-0.00498,-0.39876,0.09038,-0.07735,0.04427,-0.23131,-0.04508,0.18478,0.1312,0.1732,0.0638,0.19409,0.09491,0.02694,0.14582,0.21066,0.17092,-0.05148,-0.11556,0.08414,-0.10762,0.00608,-0.33115,0.35256,-0.16742,0.27712,-0.00095,-0.04378,0.00758,0.02889,-0.14742,-0.29639,-0.1088,-0.2579,-0.0293,0.22116,-0.30507,-0.26902,0.05121,-0.00713,-0.36941,0.02603,-0.11252,0.09807,0.32883,0.20353,0.24266,0.15278,0.42784,0.57748,0.55589,0.10342,-0.09417,-0.01555,0.34797,0.24769,0.0074,0.34328,0.29762,0.08441,0.16669,0.13613,-0.04744,0.0531166,0.03177,-0.11129,0.75566,0.07242,0.0353,-0.05581,0.00484,-0.07985,0.24097,-0.09348,-0.05339,-0.21418,-0.643,-0.07718,0.09881,0.26145,0.19871,-0.06517,-0.09002,0.09869,0.02811,0.28004,-0.32584,-0.27096,-0.00612,-0.0429,-0.01718,0.1930526,0.46852,0.18175,0.03697,-0.115,-0.0735,-0.00532,0.75694,0.1782,-0.33867,-0.06757,-0.0968,-0.18363,-0.47478,0.17635,-0.32054,-0.57198,-0.03555,0.31346,-0.74059,0.11326,0.12785,0.12674,0.05258,-0.33043,0.08199,-0.15405,-0.41149,-0.04361,-0.00811,0.521,-0.17014,0.03539,-0.03863,0.00297,0.01009,-0.2354,-0.01609,-0.1389,-0.47148,0.24083,-0.49732,-0.03129,-0.034,0.0786232,-0.34794,-0.06429,-0.20897,0.94695,0.05465,-0.07632,-0.51634,0.17286,-0.09432,-0.21401,0.067,0.21374,0.06943,-0.02857,-0.40299,0.21376,-0.45483,-0.07283,-0.4388,-0.06327,0.08927,-0.01366,0.22719,0.0303,0.04814,0.48966,-0.11584,-0.03251,0.04074,0.05393,0.12445,0.13189,0.11448,-0.10039,-0.10123,0.00077,-0.02592,-0.43607,-0.02975,-0.50695,-0.29752,-0.0298,0.64374,-0.15397,0.21384,0.09651,-0.02833,-0.1239,0.00198,-0.12666,0.03947,-0.22706,0.04128,0.04648,-0.08859,0.13786,-0.45005,0.22585,0.13827,0.47189,-0.0367,-0.00217,0.04054,-0.13185,0.00321,-0.03986,-0.2025,-0.13906,-0.1957,-0.51066,0.08227,-0.07911,-0.0855,0.02305,-0.00519,-0.11791,0.14577,0.00955,0.05969,-0.09397,0.35539,-0.17543,0.07043,0.25115,0.09798,0.11476,-0.36708,0.00929,-0.01072,0.02295,-0.0927,0.17451,-0.29231,-0.06203,-0.21,-0.16949,-0.06372,-0.06729,0.03246,-0.10709,-0.06682,-0.0844,-0.09185,-0.01483,0.2907,0.1177,-0.08746,-0.31225,-0.30309,-0.10238,-0.19317,-0.18819,0.02529,-0.17727,-0.24645,0.18002,-0.2101,-0.08103,-0.09563,0.38056,-0.05486,-0.06281,-0.09861,-0.1975,-0.01497,-0.14053,0.11268,0.35397,-0.13892,-0.12899,-0.03428,0.03607,-0.06785,0.06257,0.02463,0.00853,0.03217,-0.33032,-0.05837,-0.01602,-0.31828,-0.32946,0.24359,0.03643,-0.01407,0.1393,-0.13715,-0.11869,0.0134,-0.04711,0.36205,0.62507,-0.22118,-0.30923,0.04768,-0.04751,-0.03488,-0.01929,-0.75377,0.11169,0.18358,-0.14842,-0.48434,0.06237,-0.03814,-0.21221,-0.2504,-0.0503,-0.04041,-0.28784,-0.27463,0.09693,-0.36796,0.10996,0.00679,0.05259,0.11591,0.52323,-0.28511,0.10867,0.43442,-0.03043,0.1383,0.62099,0.07818,-0.20841,-0.26705,-0.13015,-0.00107,-0.15602,0.01841,0.2494,0.03499,0.26393,0.14335,0.41765,0.00302,-0.19749,-0.19122,-0.01985,0.05053,0.14411,-0.40873,0.03438,0.21319,-0.22405,-0.08584,0.01577,-0.13515,0.17469,0.06986,-0.05087,0.04925,0.03091,0.84313,0.02047,0.02157,0.34573,0.05176,0.45113,0.2722,0.1129,0.29907,0.00215,-0.06207,-0.0402,0.47943,-0.57185,-0.18878,-0.05681,0.11957,0.09296,0.13834,-0.04941,0.04029,0.04789,-0.07533,-0.13027,0.1301,-0.08636,-0.04132,-0.09308,-0.0763,-0.01389,-0.01239,0.01745,-0.06002,0.30359,0.0343,0.09911,0.0388,-0.49828,-0.07899,-0.34835,0.06227,-0.0652,-0.07763,0.01495,0.08682,0.12973,0.6362,0.05376,0.01203,-0.15888,0.00426,0.22426,-0.33671,0.15417,0.07021,-0.0397,-0.05025,0.16271,0.05031,0.56945,-0.05819,-0.40887,-0.50243,-0.17843,-0.01462,-0.08567,0.10261,-0.02904,0.43471,-0.26188,0.04223,-0.06035,0.11297,0.02908,-0.0049,0.38463,-0.1224,-0.12227,0.14551,-0.11586,-0.32905,0.00576,-0.08994,-0.11989,-0.33177,0.14223,0.02413,-0.02381,-0.28838,-0.41479,-0.26024,0.14625,0.09262,-0.0953,0.07499,0.13724,-0.13355,-0.00768,-0.26127,0.53123,-0.08568,-0.1151,0.06354,0.04906,0.10021,-0.12144,-0.25792,-0.11555,0.00817,-0.00075,0.1578018,0.18344,-0.03299,-0.02906,0.09214,-0.04736,-0.42811,0.16267,-0.0987,-0.09599,0.29787,0.03908,0.03657,-0.02459,0.22132,-0.7256,-0.1488,0.24223,0.05115,-0.19316,-0.32555,-0.0894,-0.10844,0.01413,-0.02497,-0.17976,-0.00519,0.26622,-0.03757,0.94281,-0.24441,0.01694,0.10814,-0.2123,-0.19552,-0.00321,-0.41645,-0.02566,-0.49062,-0.29719,-0.22063,-0.06733,0.06506,0.02663,0.17179,0.00253,-0.05661,0.4087,-0.13314,0.0368,0.14447,-0.18232,-0.04345,0.17035,-0.07473,0.02452,0.40024,-0.07147,0.00244,0.54389,-0.00558,-0.30698,-0.02455,0.05903,-0.1969,-0.03686,-0.44547,0.03438,-0.18725,0.26395,-0.12219,-0.06188,-0.10522,-0.2111,0.02179,-0.01219,-0.19593,-0.22012,-0.233983,-0.37959,0.08659,-0.01163,-0.12862,-0.00061,-0.0511,0.10203,0.12826,0.34942,0.77455,-0.08768,-0.07838,0.33537,0.51881,0.13086,0.34033,0.02173,0.10666,-0.01967,0.13905,0.08669,0.70102,-0.02111,-0.05058,-0.32096,0.12101,-0.18504,-0.04773,0.29912,-0.29311,-0.03093,-0.04406,-0.15078,0.00067,0.41959,0.00176,-0.03789,0.06101,0.12397,-0.10008,0.08927,-0.10923,-0.0133,-0.0283,-0.30383,-0.04475,0.10881,-0.10239,-0.03042,-0.04256,-0.11585,-0.0618,-0.07938,-0.03568,0.08899,0.16295,0.0934,0.20884,0.39623,0.04371,0.08748,-0.09678,0.06108,-0.03013,0.07781,0.16261,-0.03278,0.0438,-0.02089,0.00495,-0.57181,-0.14071,1.06009,-0.06167,-0.2934,0.06154,0.19962,-0.07218,-0.03956,0.00199,-0.05221,0.07022,-0.15083,0.15729,0.20265,-0.30481,-0.01473,-0.0181,-0.0275,-0.29898,-0.3006,-0.10558,-0.23023,-0.04886,0.15706,0.24354,-0.18657,-0.09803,-0.32256,-0.3378,0.02371,-0.03369,-0.09877,0.01623,0.00978,0.26198,0.12765,-0.01533,0.01882,0.42791,-0.44464,0.06118,0.36555,-0.34433,0.1146947,-0.03441,-0.19835,-0.07607,-0.12942,-0.01866,0.03345,-0.05644,0.02977,-0.02079,0.04063,0.32551,0.37171,0.1271669,-0.04595,0.35509,0.10382,-0.12131,-0.0183,0.04962,-0.03361,0.19718,0.12363,0.20822,0.08784,-0.10033,0.52859,-0.65351,-0.08667,0.02665,0.73731,0.08685,0.14808,0.37193,0.32491,-0.47337,-0.16016,-0.09611,-0.02716,-0.03925,0.24303,0.14356,-0.03523,0.16006,0.29478,0.4813,0.56727,0.0575,-0.14817,0.0525,-0.11386,-0.25527,-0.17971,-0.48587,0.03491,0.31383,0.06765,-0.3678,-0.05046,-0.0054,0.243,-0.23469,-0.01234,0.01328,-0.00097,0.06655,-0.35979,-0.00186,0.13533,-0.11323,0.35437,-0.14414,-0.26596,0.41226,0.01846,0.11924,-0.08617,0.24387,-0.12909,-0.14209,-0.20849,-0.01171,-0.36166,0.00697,-0.1815,-0.38522,0.02943,-0.07139,-0.28524,0.02265,-0.35811,-0.02711,-0.19409,-0.01755,-0.0593,-0.0783,-0.17085,0.03487,-0.01546,-0.48433,-0.25353,-0.06006,0.20076,0.05422,-0.24317,0.17557,0.19842,0.16598,0.5425,0.22584,0.06965,0.15066,-0.1355,0.08109,-0.11506,-0.01219,0.02137,0.24792,-0.35925,0.04045,0.53719,-0.338,0.11647,-0.11842,0.31671,0.99649,-0.07949,0.04877,0.02767,0.41385,0.00637,-0.19459,0.0159,-0.27457,-0.09577,-0.04566,-0.42786,-0.08185,-0.27731,-0.37304,0.47572,-0.17071,-0.4469,-0.4432,-0.25897,-0.19291,0.2625,-0.12768,-0.04382,0.51019,0.01558,0.01587,-0.16993,0.09397,-0.05457,-0.11847,-0.08751,0.13132,0.05139,0.06597,0.14875,-0.33049,0.03502,-0.14214,0.17309,0.03774,0.00483,0.08541,-0.01299,-0.02211,0.01529,0.05859,0.04321,-0.46916,-0.2738,0.44983,0.17022,0.1591,0.74582,0.02046,0.08455,-0.33903,0.2618,-0.11862,-0.05452,-0.34753,-0.47426,0.16825,0.48792,-0.33905,-0.08792,-0.19207,0.06134,0.1586,-0.02459,0.07598,-0.04497,-0.14425,0.00803,-0.07503,0.19919,-0.27543,-0.33893,-0.05961,0.14508,0.0541,-0.11364,-0.05712,-0.35614,-0.39496,-0.48775,-0.09036,0.00188,0.17787,0.07147,0.00862,0.27336,-0.1296,0.16683,-0.1197,-0.13321,-0.05338,0.08434,0.02783,-0.12829,0.0235,-0.00599,0.10594,-0.06936,0.04523,-0.17063,0.1642,0.029,0.19154,-0.02632,0.01721,-0.3253,-0.03433,-0.15909,0.2869,0.26244,-0.14857,-0.28045,-0.4069,-0.16391,-0.08591,0.0837784,-0.09405,-0.05899,-0.02647,-0.03105,0.02516,-0.37304,-0.05215,0.02795,-0.16447,-0.13839,0.01018,0.03864,0.03713,-0.05842,0.00023,0.15762,0.06251,0.34659,0.16102,-0.43746,0.3692,0.17282,-0.07546,0.07219,0.22345,0.26097,-0.01486,0.01543,-0.05866,0.02617,-0.04391,-0.23621,-0.24283,-0.12162,0.30238,-0.25556,-0.19238,0.03959,-0.60287,-0.01502,0.01956,0.44532,-0.01261,-0.22912,-0.00671,-0.26835,-0.49237,0.87699,-0.06228,-0.17981,0.00916,0.50494,-0.05693,-0.04259,0.01118,0.22692,0.54849,0.3956,-0.04699,-0.04801,0.23965,0.11811,0.11298,0.34901,0.29846,-0.17206,-0.10698,-0.08014,0.08691,-0.11147,-0.07708,0.36577,0.03122,0.08036,-0.0713,0.03768,0.00991,-0.17656,0.28188,-0.11933,0.25798,-0.05688,-0.03325,-0.12271,-0.28529,0.20984,-0.08996,0.00224,-0.03568,-0.52791,-0.11417,0.00417,-0.27678,-0.0092,0.1165,-0.22389,-0.03764,0.13047,0.21514,0.04756,0.13315,0.36508,0.01101,-0.15815,-0.01697,-0.11074,0.44188,-0.23395,0.03743,-0.1365,0.41085,-0.28309,-0.02765,-0.026,-0.04238,0.06961,-0.02376,0.2216,0.03674,-0.03833,-0.03689,-0.01915,-0.04091,-0.41553,-0.00097,0.14229,-0.11034,-0.06764,-0.19871,-0.33974,-0.09086,0.22353,-0.03156,-0.27878,-0.08972,0.23726,0.05416,0.37288,1.1536,-0.01083,0.1032047,-0.04963,-0.12201,-0.26307,0.14072,-0.01167,0.01512,0.43109,0.02264,-0.0577,-0.13798,0.10902,-0.03135,0.07172,-0.0084,-0.16228,0.08617,-0.09162,-0.02766,0.13396,-0.05275,0.12124,-0.0489,0.29173,0.09498,0.04633,-0.15432,0.32426,-0.23346,-0.17939,-0.49792,0.01454,-0.29695,-0.03164,0.33704,-0.27072,0.2491,-0.47759,-0.00434,-0.56099,-0.10264,0.02289,-0.10721,0.04311,-0.02056,-0.18512,0.27677,0.07356,0.65412,0.26022,-0.29286,-0.12659,0.02784,-0.03093,0.0439,-0.26716,-0.16157,-0.24096,-0.06041,0.03379,0.12475,0.05651,0.14703,-0.10105,-0.04591,0.02429,-0.0395,-0.15749,-0.11863,0.11203,0.07396,0.14711,0.04786,0.24366,-0.06608,0.14107,-0.0743,0.00166,0.17548,0.22296,0.4837,-0.02127,-0.11844,-0.02515,0.12373,-0.4869,0.05624,0.05248,-0.00722,-0.04052,-0.31156,0.14526,0.18713,-0.00502,0.37357,-0.36385,0.30066,0.10657,0.06141,-0.02015,0.38855,0.12468,-0.61606,0.28577,0.05644,0.19776,0.24929,0.10769,0.13823,-0.27151,0.08348,-0.10036,0.03131,-0.5168,0.44091,-0.29328,-0.20563,-0.04781,0.30841,-0.01353,-0.0186,-0.00225,0.22859,-0.13843,0.1502,0.22614,-0.10019,-0.06517,-0.10059,-0.05813,-0.00139,0.20281,0.52942,0.04162,-0.26268,0.04649,0.00879,0.10462,0.31289,-0.06782,-0.02832,0.34624,-0.00419,0.07538,0.04128,0.68556,0.09876,0.21092,0.18017,0.08067,-0.07851,-0.15279,-0.03199,0.31307,0.08534,-0.02413,0.07062,-0.2946,0.53897,-0.09151
RD,-0.49941,-0.49941,-0.11343,0.3952,-0.00131,-0.06316,-0.23338,0.11552,-0.06404,0.07348,-0.1203,-0.22031,0.10556,0.0076,-0.11414,-0.27326,-0.0287,-0.73598,0.56691,-0.00878,-0.23643,-0.0098,-0.1897,0.36884,-0.15749,0.03058,0.06629,0.04982,0.05237,-0.19185,-0.00858,-0.04958,0.127,0.03295,-0.01052,0.07298,-0.20778,0.04759,-0.08243,-0.00349,-0.00068,-0.03472,-0.50748,0.01384,0.17864,0.03926,0.11113,0.07065,0.15423,0.29104,0.07976,0.06858,-0.07458,-0.02816,-0.0902,-0.18039,0.00944,0.03772,-0.02329,0.13521,-0.0559,0.02715,-0.0276,0.08361,-0.01897,-0.15363,0.02129,-0.00036,-0.01872,0.03666,0.02324,0.30661,-0.02877,-0.29463,0.4707,-0.10184,-0.04166,0.62683,0.06624,0.01627,-0.00026,-0.0753,0.15904,-0.11833,-0.11913,-0.09182,-0.01043,0.24553,-0.182,0.00865,0.03938,0.04826,-7e-05,-0.40416,-0.02137,-0.08778,0.10952,-0.03277,0.24406,-0.0781,0.06354,0.01549,-0.03893,0.00115,-0.05022,-0.03219,-0.07183,-0.06976,0.10989,-0.00343,-0.17916,-0.10149,-0.00738,0.03413,0.02688,0.01419,-0.0755,-0.0058,-0.49355,0.34467,0.02045,0.01,-0.00895,0.17655,-0.03804,0.04223,-0.01676,0.04875,-0.04231,-0.11511,-0.08185,0.21023,0.06282,-0.28331,-0.51451,0.5447,0.26801,-0.066,0.09849,-0.08097,-0.10462,0.00578,-0.23121,0.07513,-0.1511,-0.02318,-0.19713,0.15438,-0.04641,-0.06745,0.01325,-0.19843,-0.02015,0.04255,0.03616,-0.01515,0.04548,-0.06163,-0.34794,0.22528,-0.13827,-0.01012,-0.06036,-0.08239,-0.29791,0.09195,-0.04944,-0.04321,-0.22196,-0.1031,-0.06071,-0.102,-0.01433,-0.08794,-0.05588,-0.05627,-0.01066,0.03685,-0.11563,-0.02288,-0.0359,-0.10239,-0.01116,-0.0981,0.04204,0.02611,-0.08125,-0.0221,0.00408,-0.04175,-0.06691,0.05924,-0.09363,-0.05443,-0.2304,-0.19348,-0.15441,0.00991,-0.16393,0.01742,-0.06749,-0.15881,-0.13458,-0.08846,0.08305,0.00735,0.29895,-0.17849,-0.06802,-0.046,0.02221,0.02301,-0.1039,0.04047,-0.1103,0.28841,-0.13492,-0.07382,-0.54182,-0.03815,0.03149,0.31593,0.32491,-0.07189,-0.08519,-0.04636,-0.26753,-0.17801,0.08183,0.18879,-0.17531,0.00649,0.18589,0.00985,0.39506,-0.0189,0.00929,0.0597,0.33182,0.02666,0.23589,-0.31505,-0.17634,-0.04123,-0.08064,-0.02175,0.10929,0.02413,-0.00522,-0.04601,0.00701,-0.12524,0.24459,0.05949,0.21771,-0.27352,-0.05545,-0.01237,-0.03474,-0.00012,0.05645,0.00231,0.00668,-0.06156,0.00432,0.09319,0.04239,0.02409,0.44246,0.00632,-0.00422,-0.39284,-0.03531,-0.16617,0.03031,-0.03106,-0.17064,-0.06462,-0.00888,0.17362,-0.01267,-0.06571,-0.19589,-0.0241,0.00348,-0.42825,0.13467,-0.03497,0.20282,-0.04391,0.32751,0.0229,-0.15988,-0.28001,-0.09757,0.04058,0.42411,-0.10329,-0.07226,0.02024,0.49505,-0.04338,-0.03926,0.13686,0.05895,0.10135,-0.41409,-0.04571,0.01847,-0.54196,-0.10013,-0.14415,-0.2311,-0.0129,-0.0902,-0.17673,-0.03526,-0.11564,-0.2592,0.04993,-0.15738,-0.13814,-0.04488,-0.08044,0.19166,-0.01936,0.2034,-0.07458,-0.03686,0.03492,0.00377,-0.22651,0.23395,-0.02729,-0.02731,-0.05242,-0.00455,0.2428,-0.14231,-0.29556,-0.03854,-0.16163,0.00816,0.07444,0.01239,-0.05032,0.37261,-0.05021,0.11593,-0.05498,0.19872,0.03793,-0.01772,-0.05826,-0.08358,-0.00534,0.04933,-0.1431,0.04144,-0.00186,0.00788,0.07974,-0.03178,0.68333,0.04846,0.1525,-0.11499,0.04097,0.0899,-0.05577,0.52713,0.36682,0.06959,-0.22461,-0.14201,0.03737,0.03411,0.0293,0.43586,0.01673,-0.01247,-0.00053,0.10553,0.00805,0.04396,-0.09338,0.14261,0.20161,-0.01413,-0.05485,0.01275,-0.04308,0.12512,0.05791,-0.02845,-0.15539,-0.16443,0.06791,-0.12441,-0.03993,0.20229,0.22046,0.07084,-0.05571,0.033,0.01911,0.01056,-0.01415,-0.06763,-0.05247,-0.03647,0.2954,0.04585,-0.27916,-0.05779,-0.04356,-0.10798,0.02987,-0.12647,0.18505,0.46748,-0.16667,-0.11722,-0.08152,0.0673,0.10972,-0.04986,-0.09004,0.50406,-0.11939,-0.25847,-0.11816,0.05177,0.05022,-0.08986,0.16662,0.17346,0.66628,0.03265,-0.01544,-0.02142,0.22327,-0.09705,-0.12344,-0.03807,-0.12172,-0.02762,0.19316,-0.11652,0.0972,0.05585,-0.16684,-0.29281,0.02979,-0.04399,0.09541,0.00181,0.21201,0.00147,0.36526,-0.27219,0.39346,-0.22182,0.06909,-0.15033,-0.0587,0.03755,0.028,-0.27734,-0.08086,0.14778,-0.07141,-0.05329,0.25001,-0.0312,-0.17774,0.01061,0.32162,-0.08943,-0.02582,-0.07809,0.25341,0.09531,-0.05354,0.09656,0.00342,-0.28969,-0.10914,0.24113,0.06864,0.04246,0.01807,-0.0564,0.55959,0.1508,0.06781,-0.25096,-0.03785,0.06791,-0.00982,0.12381,-0.08575,0.02046,0.0614,0.02279,0.13596,-0.08118,-0.1855,-0.00388,-0.05837,-0.01421,-0.14942,-0.05207,-0.1002,-0.13065,0.01945,-0.1777,0.02881,0.03079,0.08423,-0.06063,0.00559,0.00691,-0.01431,0.06519,-0.11144,0.02266,-0.06103,-0.19079,0.03851,-0.10534,-0.04195,-0.20672,-0.06148,-0.17963,-0.31122,-0.01668,-0.17082,0.10873,-0.05306,-0.42593,-0.17847,0.20723,-0.02782,-0.04792,-0.08708,0.05232,-0.17841,-0.49256,-0.00202,-0.04401,0.28895,-0.01939,-0.09863,-0.42566,-0.15849,0.41982,-0.00755,0.05133,-0.21997,-0.07623,-0.06937,-0.09741,-0.21027,0.17264,0.01199,-0.19311,-0.07547,0.2216,0.34257,-0.05192,0.00156,0.01817,-0.10191,0.0308,-0.05795,0.03925,-0.05387,0.01929,-0.16837,-0.14998,0.19348,0.02475,-0.00072,-0.26276,-0.06521,-0.05772,-0.31032,-0.08144,-0.08272,-0.13446,0.00604,0.00769,-0.02624,0.16789,0.05831,-0.05162,0.10653,-0.03178,-0.12868,0.33204,-0.03782,-0.24578,-0.05866,0.02796,0.05399,0.09082,0.3075,0.35448,-0.13662,-0.01198,-0.06781,0.0582,-0.11369,0.10192,-0.19148,0.02397,0.06715,0.14913,0.11338,-0.00864,0.05719,-0.4117,-0.14434,-0.08479,-0.01431,0.03622,0.01352,-0.0309,0.06454,-0.0693,0.03325,0.2424,0.19573,0.11263,-0.12236,-0.00341,-0.14922,0.04752,0.01286,0.0021,-0.10277,-0.17795,0.0841,-0.0303,0.02591,-0.04923,-0.09526,0.03038,-0.02356,0.08714,0.0552,-0.0671,0.23966,0.26479,-0.13358,0.0489,0.09364,0.06839,0.05546,-0.04215,0.34255,-0.03713,-0.1067,0.02226,0.45625,-0.00292,-0.15916,-0.05944,-0.02481,-0.13138,-0.47825,0.00673,0.1111,0.01919,0.14408,-0.25491,-0.18031,-0.77566,0.02636,-0.49844,0.05187,-0.20741,0.09664,0.08866,-0.03786,-0.13682,0.02237,0.18912,-0.26076,0.02855,-0.17759,-0.10472,0.0105,-0.24167,-0.16397,0.12454,0.07935,0.01906,0.15554,-0.07019,0.12722,-0.18265,-0.21397,0.4566,-0.04318,-0.08343,0.08482,-0.15193,-0.07992,-0.32295,-0.02732,0.20343,0.11819,0.08845,-0.01153,-0.04669,0.13174,-0.2116,-0.01236,-0.02184,-0.00746,0.29545,0.0753,0.01367,-0.04369,-0.19826,-0.07437,0.09377,0.03993,-0.10619,0.34391,-0.01812,0.0567,-0.11318,0.01378,-0.0861,0.00659,0.07739,-0.00123,0.20498,0.004,-0.21061,-0.03737,-0.07028,-0.13322,-0.06111,-0.17114,0.20978,-0.01997,-0.14287,0.09816,-0.22631,-0.0968,0.0228,0.02882,-0.22633,0.30537,-0.02313,0.18468,-0.10726,-0.16934,-0.10393,-0.04003,0.03537,0.23324,-0.08129,0.10701,-0.03041,-0.04952,0.02621,0.50601,-0.22267,0.34639,0.83442,0.23621,0.18078,-0.53214,-0.2486,-0.09747,0.02532,-0.01332,0.07299,-0.08216,-0.02685,0.5437,0.15236,0.06241,0.01535,-0.07268,-0.06243,0.10194,-0.06492,0.01654,-0.07039,-0.14124,-0.02662,0.10088,0.12703,-0.13361,0.03772,-0.02869,-0.03393,-0.05543,-0.2333,0.18744,0.36637,0.1073,-0.13563,0.15916,0.07095,0.02556,-0.02913,-0.03488,-0.04565,0.04202,-0.05376,0.02036,0.21577,0.13175,0.02676,0.11454,-0.00024,0.02256,-0.08372,-0.02081,0.05224,-0.08252,-0.37083,0.03026,0.22088,-0.09413,-0.09891,-0.0289,0.01795,0.02622,0.30657,0.01536,-0.30298,-0.20611,0.26301,-0.01937,0.17836,-0.20803,-0.03992,-0.24964,-0.17729,-0.04281,-0.01966,0.04334,-0.04258,0.02552,0.05448,0.03203,0.03115,0.03179,-0.23926,0.02106,-0.21274,-0.02593,-0.03756,0.04604,0.17241,-0.19828,0.13401,-0.02996,-0.1459,0.02994,-0.06608,-0.03985,-0.09568,-0.02828,0.23728,-0.03571,0.11888,0.19004,-0.29999,-0.02116,0.064,0.02915,0.1514,-0.05803,-0.05902,0.0828,0.36985,-0.04486,0.11832,-0.19915,0.31675,-0.02529,-0.09497,-0.11328,-0.04177,-0.21966,0.06594,0.06715,-0.02431,0.0384,0.0087,-0.18787,-0.0536,-0.07993,0.07784,0.23081,0.13271,0.08749,0.12087,0.12142,0.31094,-0.07158,-0.28408,-0.07108,-0.2614,-0.2015,0.07598,-0.09574,-0.03018,0.03234,0.11427,0.32272,0.08276,-0.25699,0.00361,-0.04612,0.07756,0.05211,-0.16201,-0.03221,0.04814,0.13765,0.31435,-0.02385,-0.02,0.07687,0.05425,-0.27414,-0.00647,0.14261,0.12717,-0.04638,-0.12942,0.04859,-0.11917,0.05932,-0.01572,-0.07043,-0.01899,0.15994,-0.12707,0.1294,0.02875,-0.02688,0.05017,-0.04549,-0.20187,0.02351,-0.06128,0.01656,-0.44487,-0.20966,0.06217,0.65695,0.05161,0.15495,-0.05746,-0.015,-0.0873,-0.23396,-0.13693,0.14337,-0.05293,0.19239,0.02291,0.17432,0.26941,0.03429,0.23192,-0.12828,-0.09345,0.21094,0.00797,0.07593,-0.57938,-0.09509,0.15084,-0.14744,-0.0753,0.12962,-0.28828,0.45901,-0.04876,-0.07507,-0.12858,0.11236,-0.17072,-0.009,-0.00443,-0.02293,0.00297,-0.7708,-0.02953,-0.02364,-0.00421,-0.00804,-0.04417,-0.1192,0.099,0.38177,0.56118,-0.04374,0.00246,0.08813,-0.00483,-0.13995,0.25599,-0.02281,-0.15699,0.01517,0.00052,0.04395,0.04561,0.06833,-0.04768,0.07106,0.3093,-0.08097,-0.02519,-0.01358,0.09681,-0.00359,-0.08277,-0.05503,-0.10759,-0.42463,0.07414,-0.11365,-0.11112,-0.09329,-0.0035,-0.29933,-0.30232,-0.01818,-0.12269,0.06034,0.00148,-0.12287,0.01866,0.20623,-0.04669,0.04228,-0.01231,-0.28033,-0.00018,-0.10389,0.22719,-0.15135,-0.005,-0.11089,0.06847,-0.28127,0.04981,0.08977,0.20537,0.00403,0.19884,-0.54373,0.12353,-0.20998,-0.31719,-0.00867,-0.01234,0.13142,0.10595,-0.00739,-0.03891,0.11194,-0.05397,0.03391,-0.04841,0.08515,0.00703,-0.01149,0.04554,0.09975,0.04719,0.4019,0.04906,-0.03794,0.01993,-0.17363,0.02342,0.20794,-0.05363,-0.00302,0.06572,0.16906,0.37618,0.09352,0.08765,-0.00938,-0.01794,0.10131,0.04842,0.08323,0.07258,-0.0396253,0.12124,-0.03467,0.0861,0.00442,-0.69785,0.02187,-0.13264,-0.02756,0.05847,-0.00909,0.0667,0.03402,-0.00873,-0.03009,0.09045,-0.02189,-0.07877,-0.09983,-0.20618,0.45783,-0.07683,0.08814,0.09969,0.08209,-0.04146,-0.06798,-0.01079,-0.08475,-0.12949,0.03471,0.05727,-0.01137,0.02905,-0.05503,0.03581,0.03246,-0.05114,-0.00734,-0.07949,-0.0378,-0.07012,0.05612,-0.0029,0.05435,-0.03337,-0.04812,0.18183,-0.05163,0.13091,-0.0037,0.00538,0.12211,-0.26523,-0.17597,-0.19166,-0.05398,0.25664,-0.12197,0.25041,0.00362,-0.55298,0.09215,0.01403,-0.36276,0.1279,-0.20588,-0.03695,0.05817,-0.02106,-0.00935,-0.50812,-0.01626,-0.12157,0.08396,0.0509,0.43456,-0.07383,-0.01544,0.37475,0.09523,-0.63381,0.22419,0.02132,-0.11267,-0.14544,-0.09543,0.86091,-0.07743,-0.31889,-0.17885,-0.02308,-0.26637,0.09389,0.04535,-0.09915,-0.18626,0.02517,0.1039971,-0.10253,0.05093,-0.87638,-0.01423,-0.09724,0.14916,-0.08884,-0.17474,0.00946,-0.16052,-0.16618,-0.07156,-0.1995,-0.10601,0.1096,0.14194,0.00308,-0.04112,0.17323,-0.1275,0.17736,-0.24734,-8e-04,-0.0356,-0.05735,0.01191,0.02449,0.47734,-0.14524,-0.00437,0.03993,-0.0938,0.0163,-0.30303,-0.19541,-0.10795,-0.00779,-0.46949,-0.03202,0.0316,-0.01182,-0.01639,-0.1883,-0.12185,0.1706,0.03164,-0.21295,-0.046,0.0198,-0.06506,-0.01136,-0.16493,0.06703,-0.12852,-0.09733,-0.08156,-0.06349,0.32974,0.08179,0.00724,0.22677,-0.09063,-0.0225,0.31009,-0.03215,0.18545,-0.07321,0.01978,0.02265,0.58421,-0.00709,-0.09904,-0.19311,0.06752,0.17567,-0.06882,-0.11782,0.6318,0.00915,0.36288,0.14248,-0.02372,-0.15916,-0.17126,-0.24302,-0.12738,-0.01246,-0.02201,0.08039,-0.05504,-0.00727,-0.12286,0.03193,-0.04922,-0.117,-0.12302,0.34488,-0.03179,-0.09429,-0.00966,-0.04513,-0.09148,-0.0486,0.08139,-0.06379,0.0814,-0.07711,0.01459,-0.02434,0.00011,0.04281,-0.07354,-0.1667,0.29276,-0.02784,-0.05593,-0.07073,0.10348,0.0278,0.08237,-0.17395,0.10114,0.2829,-0.08751,0.01567,0.013,0.02025,-0.09482,-0.07554,0.06956,-0.09924,0.00281,-0.00782,-0.05113,0.01938,0.11041,-0.12702,-0.12271,-0.23674,-0.0649,0.02765,-0.06146,-0.08885,-0.06278,0.07011,-0.16415,0.04963,-0.20846,0.07835,-0.15245,-0.01546,0.084,0.43791,-0.07042,0.14171,-0.00707,-0.05058,-0.07941,0.01905,0.0199,-0.16772,-0.08818,-0.1663,0.073,-0.06348,-0.21915,-0.24547,0.04893,0.54207,-0.02693,0.21072,-0.09785,0.04597,-0.15713,-0.15829,-0.28927,-0.10674,-0.06377,0.02006,-0.19558,-0.03223,0.22586,-0.16251,-0.08366,0.03173,0.42353,0.22578,-0.04197,-0.09131,-0.44697,-0.06097,-0.04987,0.00053,-0.07734,0.12089,-0.04032,0.02275,-0.04892,-0.02885,0.19909,0.03563,-0.09732,0.35964,0.16143,0.02888,0.06733,-0.01431,0.09534,0.504,-0.02761,0.0096,0.12253,-0.19169,-0.02952,-0.0426,0.06456,-0.08511,-0.14931,0.00857,0.10599,-0.2436,-0.13801,-0.03733,0.2062,0.01509,-0.35785,-0.00812,0.73889,-0.21568,0.02371,0.01403,-0.00497,0.03187,-0.02567,0.06814,-0.16019,-0.10297,-0.14778,-0.52809,-0.35286,-0.75761,0.02649,-0.12863,0.03886,-0.6596,-0.20051,0.00438,-0.30935,0.14062,0.04184,0.07165,0.11514,-0.01111,-0.03566,0.05781,0.13011,0.16171,-0.05515,0.12695,0.0793,-0.02318,0.0506,-0.08784,-0.03389,0.0833,-0.00708,-0.00487,-0.23586,0.29607,-0.06723,-0.03595,-0.01538,-0.16772,-0.02081,-0.23426,-0.096,0.04681,-0.0485,0.0838,0.00058,-0.02071,-0.0942,-0.09423,-0.02625,-0.1303,-0.11161,0.04032,0.06472,-0.02095,0.19604,-0.06981,-0.10442,0.08578,-0.09023,0.03872,-0.11647,0.13329,-0.12154,-0.08803,-0.08029,-0.26428,0.17722,-0.68661,-0.57695,0.10871,-0.08453,-0.28811,0.14432,-0.00486,0.20186,0.04434,-0.19288,0.15545,0.00154,0.06564,0.03982,0.01065,0.01541,-0.00444,0.13792,0.17073,0.11696,0.18293,-0.08116,-0.37992,0.02544,0.03197,0.27843,0.03338,-0.11704,-0.13422,-0.03486,0.05978,0.06142,0.14991,0.06911,0.13632,-0.00442,0.02806,0.17482,-0.03695,-0.43575,0.05019,0.02902,0.14815,0.01387,0.03845,-0.18608,-0.05224,0.1186,0.06937,0.31263,0.52415,-0.04277,-0.10705,0.09042,-0.08705,-0.11382,-0.35699,-0.02706,0.03209,0.04894,-0.07532,0.19997,0.00153,-0.05266,-0.00303,-0.0853,0.02387,-0.09234,0.05354,-0.1363,-0.15513,-0.55386,0.26332,-0.07557,0.04425,0.14013,0.05336,-0.04759,0.06054,0.03357,0.11261,0.08004,-0.12724,0.09957,0.37532,0.0053,-0.3508,-0.13435,-0.01575,-0.14657,-0.24405,-0.08961,0.0087,0.06777,-0.0619,0.02572,-0.10259,-0.03781,-0.08385,-0.54343,-0.09533,-0.09113,-0.19332,-0.0697,0.04416,-0.05848,0.00039,0.20724,-0.02357,-0.04532,0.05378,0.03331,-0.159,0.2452,-0.23951,-0.21123,0.01258,-0.02411,0.07519,-0.04789,-0.04924,-0.00537,0.29062,-0.13473,0.21427,-0.15231,-0.05721,0.16575,0.02018,0.0283,-0.09318,0.19253,-0.09378,-0.0438,-0.30486,0.01041,0.03035,-0.12718,0.06231,-0.02088,0.1083,-0.06272,0.11823,0.02515,-0.04638,0.52694,-0.03656,0.04975,0.12295,0.4567,-0.12825,-0.04535,0.08551,0.0128,0.01,0.01555,-0.0395,-0.16744,0.0962,0.06482,-0.20526,0.08327,-0.17077,0.07451,0.0878,0.04012,0.10441,-0.05528,-0.02014,-0.05984,-0.02391,0.39059,-0.10213,-0.04879,-0.10211,0.04997,0.02727,-0.17071,-0.06487,-0.19734,0.01014,-0.10736,-0.09874,-0.04459,-0.03676,-0.05676,-0.00361,-0.07649,0.00537,0.01809,-0.42263,-0.05907,-0.02466,-0.00255,0.36509,0.11177,0.31894,-0.01114,-0.09397,0.0846,-0.01966,0.06711,0.11854,0.22314,0.02586,-0.07502,0.14679,-0.04742,-0.034,0.17384,0.03055,0.05539,-0.2097,-0.03733,0.07114,-0.01753,0.0276,-0.01832,0.13087,-0.10818,0.4392,-0.01475,0.31319,-0.17216,0.04037,0.10254,-0.27442,0.33114,0.1912,-0.0095,-0.25691,-0.18659,0.57166,-0.13894,0.06977,-0.13952,0.08612,-0.01559,-0.02048,-0.10201,0.06327,-0.07462,0.0508,0.0845,0.00428,-0.0913,-0.01126,-0.08269,-0.05206,-0.13338,-0.29593,0.04458,-0.02892,-0.04208,-0.20446,-0.07651,0.15626,-0.01421,0.00257,0.06086,-0.0055,-0.01118,0.16195,0.19589,-0.02864,-0.04311,-0.10244,0.07756,-0.08102,-0.05746,-0.01808,-0.0535,-0.14699,0.74735,-0.12457,-0.26507,-0.03884,-0.19317,0.05021,-0.0106,0.05895,-0.0093,0.05166,0.07089,-0.06774,0.28742,-0.09308,0.08177,-0.84699,0.06111,0.02323,0.04528,-0.03199,0.06355,-0.09878,-0.00034,-0.03806,0.07049,0.06365,0.36222,0.00632,-0.65111,0.4385,-0.13719,0.24293,-0.01202,-0.10742,-0.00497,-0.10728,-0.01569,0.03119,-0.00583,-0.17839,-0.20759,0.09915,0.52141,0.03726,0.09061,-0.15108,-0.09375,0.00727,0.07433,0.06072,0.50513,-0.08152,-0.02362,-0.07447,-0.00673,-0.13614,0.01815,-0.20996,0.08973,0.15416,0.29204,-0.26698,-0.0755,-0.01234,-0.01516,-0.16067,0.03986,-0.00017,0.01534,-0.24316,0.25836,0.04101,0.18175,0.08169,0.04077,0.0326,-0.03796,0.21652,0.11357,-0.12201,-0.06314,-0.05714,-0.01619,-0.16866,-0.05297,-0.26181,-0.16073,-0.01558,0.13079,-0.15017,-0.2025,0.20107,0.22493,-0.14953,-0.35755,0.00604,-0.11069,-0.55103,0.00708,-0.10174,0.11725,-0.01493,-0.11708,0.32609,-0.00998,0.09395,-0.21177,-0.10238,-0.13553,-0.1474,-0.07207,0.06082,-0.07374,-0.08267,0.18882,0.1343,-0.27046,0.14774,-0.03333,-0.14514,-0.04295,-0.14717,0.24275,-0.06726,0.13079,0.01518,-0.10533,-0.0814,0.41119,0.11245,0.0772,-0.1066,-0.00453,-0.2292,-0.00385,-0.00139,0.31133,-0.2678,0.01261,-0.00682,-0.00946,-0.0373,0.02982,0.02031,-0.24373,0.01297,-0.0514,-0.01674,-0.32656,-0.18002,-0.06273,-0.2899,0.10422,0.16942,-0.072,-0.1324,0.1374,-0.21439,-0.11329,-0.15907,0.0052,-0.09606,-0.11857,0.09642,0.08891,0.17858,0.54356,-0.09569,-0.25465,-0.03751,-0.09887,0.02394,-0.09431,-0.23519,-0.25185,0.11581,-0.08488,-0.27542,-0.59786,0.1315,-0.09163,0.24714,0.0023,0.05553,-0.15833,0.01058,-0.20625,-0.1295,0.01413,0.38016,0.12387,-0.35414,-0.01575,-0.02634,-0.10933,-0.11822,0.01111,0.28801,0.04513,0.00635,-0.07725,0.08201,-0.03011,-0.10393,-0.13137,0.12791,-0.0081,-0.05291,0.00837,0.05388,-0.00526,-0.14199,0.04979,0.29484,-0.08922,-0.00055,-0.34272,0.15767,0.36086,-0.02664,-0.07669,-0.15161,0.04864,-0.05794,-0.09969,-0.08771,-0.07835,0.00567,-0.00584,-0.07535,-0.44833,-0.00381,0.0086,0.04689,-0.00353,-0.09704,-0.18946,-0.23691,-0.05966,-0.08892,-0.07548,0.28414,-0.31048,-0.28304,0.11206,-0.06925,0.05753,-0.02031,0.15303,-0.01495,-0.0169,0.13898,0.03031,-0.12667,-0.07955,0.14181,-0.15491,0.16005,0.03339,-0.10892,-0.01292,-0.05217,-0.22193,-0.24825,0.07684,-0.01783,0.13482,0.11131,-0.31278,-0.13537,0.00939,-0.30679,0.36548,0.21575,-0.00528,0.2215,-0.05635,-0.05627,-0.07987,0.02546,-0.04038,-0.08503,-0.22546,-0.00555,0.02755,0.11795,-0.03913,-0.0477,0.26769,-0.12376,0.17497,-0.01355,-0.08158,-0.09409,-0.14412,-0.00331,-0.31914,-0.0671,0.00161,0.21349,-0.02434,-0.07544,-0.02386,-0.09303,0.01309,-0.09363,0.10541,0.00775,-0.07926,-0.0376,-0.22887,0.0417,0.00395,-0.01728,0.00721,-0.08792,-0.08419,0.00261,-0.09328,-0.11567,-0.01133,0.017,-0.18099,0.0079,0.04764,0.02751,-0.08254,-0.15814,0.02746,-0.06063,-0.24406,0.02844,0.00275,-0.46213,0.07263,-0.0386,-0.08839,0.01082,0.03351,-0.05575,-0.08907,-0.01877,-0.02109,-0.16326,-0.32359,0.00221,-0.36706,-0.12879,-0.03774,-0.37202,0.15048,0.09954,-0.04381,-0.23521,-0.06216,0.1648,0.17097,-0.28717,0.04169,-0.12065,-0.04238,-0.11833,-0.03532,-0.07691,0.05497,-0.17473,-0.09403,-0.03106,-0.05252,-0.00811,0.06719,0.00939,0.04795,-0.02283,0.30408,0.0048,-0.17069,-0.05841,-0.0409,0.03168,0.03351,-0.1915,0.38246,-0.61306,-0.13016,-0.0409,0.08236,-0.08486,0.00062,0.00408,0.01196,0.01767,0.2633,0.29935,-0.11935,-0.07631,-0.09825,-0.11723,0.08918,-0.18679,0.0778,-0.01128,-0.18064,-0.11054,0.01082,-0.01907,0.01463,0.05876,-0.01702,0.00354,-0.30597,-0.00594,-0.0831,0.00051,-0.40646,-0.06338,0.05151,-0.38299,-0.14144,-0.03478,-0.29316,-0.20074,-0.05766,-0.22357,-0.114,0.13583,-0.05674,-0.12691,0.14871,0.01351,0.12547,-0.00919,-0.03958,-0.00698,0.0334,-0.03995,-0.03105,-0.0543,0.37982,0.04013,0.17422,0.24462,0.04511,0.05172,-0.52773,0.31953,-0.00166,0.03864,0.04294,0.00353,-0.55029,-0.02521,-0.00726,-0.22432,-0.02503,0.28531,-0.08716,0.23296,0.25332,-0.02381,-0.01129,0.028,0.05837,-0.06794,-0.16548,-0.00749,-0.02241,0.29866,0.01717,-0.07787,0.03488,-0.08229,0.10663,0.17924,-0.0181,-0.20316,0.09379,0.05138,0.00868,0.10852,-0.10544,-0.31446,-0.0095,0.18281,-0.17333,0.32628,0.04879,-0.23777,-0.07979,0.2413,-0.1332,-0.11523,0.23031,-0.14288,0.10628,-0.06309,0.08674,-0.08025,0.05761,0.69454,-0.06725,-0.23984,-0.0541,-0.17279,0.07945,0.00343,0.67092,0.45132,0.46957,0.01171,-0.05092,0.07183,-0.09716,-0.25222,-0.19382,-0.00625,0.04812,-0.12599,0.27459,-0.01027,0.02524,0.00436,-0.09308,-0.1175,0.0062,0.01322,0.10672,0.01903,-0.28257,0.05318,-0.16847,-0.17398,0.09467,0.09098,0.07339,0.03254,0.04769,0.01006,0.14824,0.18731,-0.19422,0.07185,-0.05974,0.06942,-0.00938,0.1868,-0.41224,-0.1296,0.47483,0.2031,0.01626,-0.23016,-0.34437,0.26898,-0.03531,0.01203,-0.02569,-0.13686,0.04327,0.05279,0.00967,0.023,0.01104,-0.42377,0.08988,-0.04523,-0.02828,0.02924,0.11124,0.03738,-0.01059,0.09525,0.1062,-0.13646,-0.13457,-0.17108,0.09747,0.06152,-0.11948,-0.04272,-0.04671,-0.2734,0.06583,0.00663,0.17289,0.10791,-0.11528,0.04612,0.00437,-0.10261,-0.06497,0.01245,0.00446,-0.10525,0.10666,-0.35646,-0.02518,-0.09704,0.10798,-0.16411,-0.19596,0.02439,-0.33774,-0.05873,-0.01159,0.01584,0.04876,-0.16461,-0.11402,0.43313,0.00356,-0.03385,0.09262,-0.2234,-0.08592,0.26338,0.23238,-0.16495,0.03045,-0.00387,0.07433,-0.01874,-0.37253,0.31429,-0.20836,0.02331,0.13558,0.27181,-0.0959,-0.02353,0.05527,-0.00302,-0.01384,0.03501,-0.00392,0.27982,0.09558,-0.0262,-0.35407,-0.02002,-0.39852,-0.16685,0.28177,0.01304,-0.12673,-0.03098,-9e-04,-0.01582,0.04602,-0.12146,-0.00435,-0.04385,0.00269,-0.13467,-0.25729,-0.13022,-0.00986,0.11719,0.05722,0.22767,-0.28175,0.02061,0.04333,-0.0089,0.18856,0.0121,-0.05547,0.05779,0.05802,0.03068,0.16127,-0.20081,-0.22998,-0.10678,-0.0798,0.01375,-0.05047,0.06841,0.0912,0.01065,0.52272,0.14165,-0.08194,0.17269,0.12169,-0.18134,-0.02136,-0.12089,-0.04803,-0.07744,-0.19032,-0.00314,0.18413,0.06293,0.17338,0.01905,0.04436,0.00498,-0.09084,-0.07556,0.05385,0.34668,0.1157,0.3184,0.39834,0.13749,-0.28281,0.07793,-0.11864,-0.17679,0.17995,-0.07781,0.00707,0.09386,-0.3744,-0.00085,0.06212,-0.04418,-0.05342,0.26093,0.14852,-0.04338,-0.04067,0.13908,-0.06504,-0.10621,-0.01009,-0.05866,-0.02131,-0.13882,0.10011,-0.10704,-0.17864,0.17325,-0.06247,-0.18951,-0.05085,0.00692,-0.11905,0.10753,-0.09795,0.05914,-0.06968,0.20124,-0.08541,-0.04182,-0.46124,-0.10735,0.00513,-0.12371,-0.05321,0.00642,0.12623,-0.17934,-0.15753,-0.04764,0.25722,0.28246,-0.31672,-0.03833,-0.03587,-0.12961,-0.2362,-0.01055,0.12062,0.02551,0.22714,0.03076,0.42356,-0.04211,0.19497,-0.02007,-0.13356,0.02625,-0.15039,-0.01945,-0.12442,-0.14508,-0.09712,-0.10638,0.09863,-0.11894,-0.25058,0.0744,0.02906,-0.04519,-0.47109,0.13988,-0.08864,0.14078,0.20326,0.1834,-0.2231,-0.03303,0.0355,-0.09087,-0.10383,0.67014,0.01992,-0.13451,0.18323,-0.05437,-0.28982,0.08827,-0.00448,0.25018,-0.17612,-0.05749,0.03449,-0.01671,-0.0629,0.15064,-0.0055,0.03324,0.05696,0.10037,-0.21012,0.03232,-0.18408,-0.08705,0.10238,0.13388,-0.11976,0.0132,0.02701,-0.02957,0.02819,0.02073,-0.07562,0.20409,-0.47977,0.08228,0.06695,0.04765,0.05764,0.03863,0.26265,-0.0736,0.29767,-0.53611,-0.01325,0.08269,0.18041,-0.04609,-0.00265,-0.04398,-0.11353,0.10493,-0.02222,-0.20735,-0.03191,-0.08606,0.35083,-0.041,-0.0083,0.11924,-0.00245,-0.12614,0.02333,-0.07017,-0.0661,-0.00401,-0.05969,-0.08016,-0.04599,0.03989,-0.06546,0.11838,-0.03243,-0.06299,0.2976,0.1967,0.00461,-0.08745,0.07502,0.13486,0.06959,-0.12088,0.0055,-0.19366,-0.0329,-0.04875,-0.00797,-0.02935,-0.06592,0.11728,-0.1177,0.39908,-0.0607,0.30255,-0.02697,0.02642,-0.33385,-0.12356,0.41477,0.05848,-0.06594,0.33991,0.10125,-0.10386,0.09362,0.06795,0.01092,-0.06121,-0.14742,0.33711,-0.10227,-0.21207,-0.28777,-0.00573,-0.11962,-0.11935,-0.11487,-0.03996,-0.02139,-0.22759,0.10108,-0.27184,-0.29814,0.02362,-0.32452,0.05698,-0.14328,-0.0216,0.08825,-0.16198,-0.03097,-0.0051,0.08908,-0.04091,-0.00121,0.055,0.24251,-0.03346,-0.55214,-0.02653,0.05815,0.00126,0.00229,-0.17437,0.00321,0.01587,-0.10737,-0.34099,0.01394,-0.11945,-0.07364,0.01942,0.00651,-0.10201,-0.01921,-0.0969,0.00593,-0.15266,-0.11362,0.02288,0.09684,0.05428,0.07296,0.02716,0.13675,-0.16033,-0.06425,0.04884,0.15426,-0.13505,0.32189,0.07437,-0.06141,0.16408,0.14862,0.20818,0.1064,0.01483,0.16143,-0.00986,0.0309,-0.00916,-0.04488,0.24588,0.47868,0.03702,-0.01826,0.15448,-0.29439,-0.02976,0.07117,0.22737,-0.12968,0.03874,-0.0239,0.10371,-0.00135,-0.01016,0.00933,0.03816,0.18494,-0.23906,-0.11797,-0.08441,-0.14451,-0.02424,-0.01949,-0.00399,-0.01447,-0.11344,0.11668,-0.00782,0.64534,0.04404,0.12247,-0.01085,-0.1398,-0.01844,0.11398,0.2537,0.02785,-0.04417,0.11366,-0.28636,-0.08618,-0.10341,-0.04318,-0.15049,-0.15136,-0.19969,0.03211,-0.15233,-0.08208,-0.04407,-0.01661,-0.02092,-0.31367,-0.00183,-0.07282,0.1893,0.31785,0.00935,0.10192,-0.01743,0.01856,0.00161,0.42942,-0.15501,0.22092,0.04113,-0.22685,0.03726,-0.11363,0.06957,0.00354,-0.08994,-0.04298,-0.12924,-0.14827,0.03877,0.00337,-0.23559,0.11984,-0.04657,-0.4579,0.19155,0.19034,0.16764,0.02363,-0.05029,-0.02063,-0.34907,-0.0308,0.10061,0.15209,-0.08301,-0.06636,-0.10797,0.32956,-0.0937,-0.06463,0.00633,-0.0295,-0.10012,-0.12603,0.10196,-0.0415,0.01338,-0.15176,-0.02452,0.08904,0.19102,-0.02479,0.05736,-0.0561,-0.10392,-0.09119,-0.18828,0.25026,0.18179,-0.0173,-0.01142,-0.05954,0.17193,0.08065,0.02202,-0.00215,0.21,0.07433,0.13516,0.00082,-0.09503,0.03174,-0.00361,-0.02433,-0.04504,0.06287,-0.17927,0.0684,0.02673,0.02998,-0.03684,0.0745,-0.10819,0.00236,-0.01618,0.17249,-0.06981,0.00706,0.08341,0.11311,0.06386,-0.07036,-0.06146,0.05042,0.14166,0.01832,0.04849,0.01527,-0.1386,0.09082,0.36793,0.04972,-0.33837,-0.07893,0.05338,0.09759,-0.04533,0.01277,0.06542,-0.09015,0.10206,0.11192,0.00221,0.00472,-0.232,-0.09737,0.04469,-0.03501,0.01203,0.09616,-0.04008,-0.00305,0.0552,0.01904,-0.0629,-0.24588,0.55183,-0.05121,-0.28529,-0.11819,-0.11523,0.02076,0.2815,-0.16437,0.10003,0.147,-0.46515,-0.01024,0.00302,0.05249,-0.05624,-0.01711,-0.13179,-0.28176,0.03371,0.04971,-0.01743,0.00393,-0.24042,-0.07625,0.02488,0.0684,-0.01084,0.02477,0.30564,0.1006,-0.04576,-0.03818,-0.03662,0.15078,-0.00922,-0.04628,-0.12159,0.15425,-0.54484,-0.03695,0.21302,-0.02724,-0.04479,0.20664,0.03725,0.00824,-0.04196,0.05009,0.18758,-0.21499,-0.00703,-0.13327,0.04182,-0.01597,0.20518,0.04718,-0.05726,0.28249,-0.02972,0.05361,-0.28745,-0.14933,0.67957,0.12846,-0.04835,-0.25032,0.03587,0.04144,-0.11498,-0.00376,0.1144,-0.04805,-0.16093,-0.02567,-0.04231,-0.19365,-0.08247,-0.09219,-0.14338,-0.04931,0.00508,-0.08651,0.04498,0.00331,-0.43815,-0.06182,0.01289,-0.04499,0.07365,0.10033,-0.11913,-0.01082,-0.20648,-0.22723,0.00247,0.0325,-0.14855,0.2361,0.36981,-0.04406,0.11419,-0.3709,0.01456,-0.15034,0.36979,0.00431,-0.04647,0.08515,-0.07205,-0.25902,0.0099,0.03045,0.07284,-0.11072,-0.24279,0.30932,-0.02005,-0.12495,0.1011,0.03177,-0.03001,0.16716,-0.21388,0.00448,0.03424,-0.07598,-0.36814,-0.05008,0.01324,0.16278,-0.20519,0.20654,0.01375,-0.12889,0.26543,-0.06718,-0.0392,0.01681,-0.03257,0.78233,-0.03924,-0.04758,-0.40714,-0.17428,0.00192,-0.00718,-0.03886,0.05288,-0.03506,-0.11566,-0.13976,-0.05178,-0.16464,0.0134,0.06122,0.30763,-0.19214,-0.0199,-0.22324,0.15255,-0.04283,0.02995,0.02153,0.00698,-0.04236,0.35521,-0.19199,-0.12253,0.01215,-0.0325,-0.12318,0.05925,0.04215,0.51179,0.04049,0.06063,-0.42019,-0.48482,0.00262,0.2085,0.06315,0.06088,-0.01263,0.01628,0.12689,-0.0284,0.1842,0.08108,0.06319,-0.07174,-0.11312,0.00262,0.14277,0.04286,0.05296,0.04963,-0.0395,-0.1836,0.10059,0.02041,-0.24687,0.00728,0.05665,0.32641,0.01863,-0.02889,0.2206,-0.03135,-0.03588,0.02112,-0.09886,0.14615,0.17416,0.03839,0.27226,0.10694,0.15212,0.02813,-0.38998,0.05681,0.13194,-0.26023,-0.01526,0.04365,-0.21119,0.16741,0.10191,0.04098,-0.23841,-0.43082,-0.08652,0.08623,0.07958,-0.07941,0.4403,0.01277,-0.19972,0.11131,-0.08303,0.02363,0.26922,0.03697,0.00869,0.03618,0.03758,0.22858,0.05449,-0.10772,-0.10922,-0.07414,0.00967,0.03975,-0.00735,-0.06931,-0.06663,-0.00458,0.12217,-0.28312,-0.07796,-0.11568,0.09518,0.05566,0.32764,-0.08187,-0.05247,0.02333,0.10518,-0.12864,-0.03856,-0.08912,0.0392,-0.26961,-0.11464,-0.00307,-0.00589,0.02748,0.04638,0.07214,0.28599,0.08773,0.25349,-0.05701,0.12409,-0.11691,0.08346,-0.02987,-0.05095,-0.02528,0.31486,0.01486,0.02705,-0.1127,-0.07651,0.16458,0.02492,-0.28259,0.00862,-0.01948,0.32846,-0.02136,0.01306,-0.31639,-0.09421,0.00068,0.0306,0.13402,-0.27881,-0.05617,-0.09742,0.12437,-0.03796,0.26103,-0.05174,-0.18159,-0.11703,-0.58777,-0.10616,-0.00151,0.02606,-0.09322,-0.07275,0.07469,-0.09214,-0.05097,-0.46977,-0.16007,-0.16713,0.06288,-0.37292,0.07924,-0.06614,-0.29003,-0.16039,0.50694,0.04548,-0.02098,-0.15014,-0.11777,0.09777,0.06934,0.05538,-0.12755,0.04785,-0.02274,0.04252,0.02848,-0.06636,0.03105,0.11709,-0.12438,0.02894,0.03254,0.19685,0.15832,0.04532,-0.11805,-0.08599,-0.212,-0.2263,0.51903,-0.10783,-0.02352,-0.01643,-0.07668,-0.1285,-0.05373,-0.12753,-0.03901,-0.10318,0.0187,-0.00622,-0.33485,0.03596,0.00152,0.07506,0.07055,0.12129,-0.15497,0.42452,0.03261,-0.14486,0.02235,0.04508,0.46268,-0.63594,0.02437,-0.0141,0.00039,0.43293,-0.06076,0.45988,-0.24445,-0.01027,-0.14293,0.13859,-0.10283,-0.00454,0.57246,0.1984,-0.2432,-0.18155,0.28567,-0.17542,-0.1199,-0.09466,-0.12807,-0.18478,-0.10504,0.31871,-0.00879,-0.23923,-0.079,-0.0194,-0.02095,-0.19958,-0.71527,0.11832,-0.04596,0.06745,-0.01379,0.09199,-0.01546,-0.11407,0.07834,0.00804,0.0624,-0.11716,-0.36543,-0.08515,0.2826,0.02198,-0.12151,-0.21602,0.01985,0.03174,-0.14307,0.04677,0.06015,0.09808,0.50622,0.02088,-0.06204,0.11997,0.26824,-0.05022,0.08746,0.24507,-0.06852,-0.12275,-0.22319,-0.24096,-0.02697,0.01047,-0.12357,0.09019,-0.1159,0.01432,-0.04788,-0.06594,-0.02382,0.08764,-0.11826,-0.04701,-0.01228,0.13971,0.03476,-0.15573,0.00435,-0.01584,0.18343,0.1756,0.22121,0.00471,-0.01295,0.01696,0.00145,-0.17226,0.11765,-0.14479,0.26914,-0.06224,0.1654,0.40061,-0.00777,-0.09759,-0.06799,0.00203,0.18455,0.02452,-0.24657,-0.0651,-0.00015,-0.16256,-0.10088,-0.04411,0.05639,-0.12871,-0.02604,-0.00878,0.0044,-0.06965,-0.01686,0.03614,-0.01563,-0.12021,0.07998,-0.29583,0.18227,-0.12688,-0.01043,-0.16367,-0.17053,-0.04769,-0.04479,-0.16286,-0.01107,-0.05741,-0.35287,0.02408,-0.03603,0.15768,0.02271,0.07275,-0.00142,0.34228,0.08254,-0.12624,0.1457,-0.08003,-0.04681,-0.13154,-0.04176,0.09622,0.03397,-0.05494,0.3688,-0.01968,0.05482,-0.10163,0.03792,0.07063,0.03375,-0.2558,-0.28702,0.16647,0.27269,0.09309,0.1043,-0.00314,0.11807,0.07371,0.19257,0.03979,-0.0493,-0.20603,-0.00814,-0.21909,-0.04151,-0.05759,-0.04166,-0.17151,-0.39653,-0.13292,-0.04151,0.14088,-0.06238,-0.09431,0.20057,-0.3745,-0.01956,0.16127,0.00293,-0.01621,0.03278,0.02693,-0.16228,0.09504,-0.4719,0.21786,-0.02726,-0.15995,-0.19197,-0.27988,-0.07362,0.55133,0.39027,0.0463,-0.41056,-0.11924,0.00768,0.08267,-0.07969,0.00931,0.06026,-0.22927,0.08362,0.05258,-0.028,0.08462,0.25382,0.05024,-0.04653,-0.11886,-0.02023,-0.05899,0.00813,-0.03123,-0.09803,-0.29992,0.002,-0.01582,0.05567,-0.16065,-0.05423,-0.1105,0.5681,-0.12887,-0.64197,-0.03345,0.54779,0.11207,0.24413,-0.05377,0.08634,-0.0014,0.01091,-0.02573,-0.17722,0.03847,-0.11817,0.25701,-0.26334,-0.02034,-0.20251,-0.0794,-0.63174,0.06728,-0.07214,-0.00737,0.06231,0.05745,-0.00412,-0.03731,0.02108,-0.05567,0.02974,0.11404,0.02232,-0.25066,-0.07857,0.01801,-0.00428,0.06726,0.01603,-0.07902,0.09651,-0.13125,-0.12858,-0.03621,0.01131,-0.15604,0.03048,-0.24885,0.39071,-0.03637,0.28312,0.04363,-0.06315,-0.60395,-0.03626,-0.00326,-0.21713,-0.03914,0.03772,-0.03292,-0.03555,0.22189,0.0216,-0.43712,-0.07363,-0.08172,0.08398,-0.09478,-0.07839,0.24123,0.225,0.10569,-0.19069,-0.14466,0.01294,-0.04491,0.01897,-0.18184,-0.08831,-0.18911,0.32079,0.02993,0.00965,-0.25616,0.02413,-0.10293,0.11569,0.13691,0.12922,0.22284,-7e-04,-0.00149,0.0133,0.03927,0.13095,-0.00628,-0.074,-0.11,0.09563,0.06322,-0.06768,-0.14972,-0.04636,0.05502,-0.01753,0.01509,-0.77674,0.10221,-0.11779,0.48435,0.03698,0.15712,0.05016,0.01558,0.00572,0.13558,0.27645,-0.1338,0.07214,-0.06264,0.05232,-0.01366,0.07687,-0.20962,0.00596,-0.21346,-0.31058,0.00132,-0.07156,-0.30708,-0.03213,0.0691,0.00369,0.03518,-0.36579,0.05053,-0.12605,0.14864,0.2814,0.07538,-0.39892,-0.01157,-0.00441,-0.03311,-0.08576,-0.07903,-0.28175,-0.35614,-0.07479,-0.16629,-0.19959,0.00429,0.23435,0.03011,0.0904,-0.01754,0.0763,-0.10158,0.06077,0.05854,-0.24008,-0.07515,0.35775,-0.09934,-0.13433,0.01786,-0.09198,-0.10918,0.10097,0.03565,-0.07021,0.12606,-0.24705,0.04058,0.00803,0.1177,-0.18497,-0.10593,-0.25464,-0.03066,-0.1355,-0.32416,0.23758,0.02191,0.00015,-0.1062,-0.05182,-0.13028,0.03127,-0.22304,-0.12322,0.37411,-0.05457,0.00989,-0.01177,0.04046,0.26146,0.12846,0.21988,0.09042,0.01588,-0.02394,0.03603,-0.05444,-0.32968,-0.0096,0.29388,0.05087,-0.06381,0.04658,-0.47069,-0.06121,-0.10985,-0.03816,0.0435,-0.07568,0.4746,-0.0144,-0.08259,-0.17831,-0.01611,-0.0794,0.06075,0.16403,0.49648,-0.02722,0.0813,-0.02696,0.03142,0.09371,0.00972,-0.57054,-0.28784,0.14363,-0.25903,-0.02502,-0.07753,0.06988,0.13577,0.00492,-0.10593,-0.10867,0.08707,-0.22769,0.13476,0.076,-0.22272,0.14014,0.09013,0.07142,-0.00213,0.18789,-0.13269,0.00789,0.03311,0.38953,-0.06704,0.00043,0.09531,0.04551,-0.15095,0.01118,-0.22857,0.10942,-0.35933,0.29466,0.12032,-0.00665,-0.14373,-0.3684,-0.20183,0.28817,0.02879,-0.32343,0.10955,0.10572,-0.11494,0.00551,-0.06967,0.0354,0.05675,0.03353,-0.06672,0.01621,-0.07567,-0.12694,0.06183,-0.00499,-0.16817,-0.1101,-0.1646,-0.14929,0.06889,0.13626,0.04816,0.00466,0.02928,-0.0538,-0.12009,-0.0166,-0.0073,0.19894,-0.04623,0.05095,-0.12072,0.00498,0.16523,-0.0476,-0.03249,-0.14161,0.07225,0.0406,0.01654,0.05263,0.17759,-0.07198,0.32236,0.10977,-0.07527,-0.04544,0.02763,-0.06671,-0.0023,0.28545,-0.17344,0.00585,-0.10046,-0.02721,0.00426,-0.19131,-0.12286,0.09695,0.02027,0.03209,0.16645,0.30504,-0.04817,0.10805,0.06718,-0.15349,0.23153,2e-05,-0.1065,-0.03564,0.03439,-0.04186,-0.28255,-0.193,0.06225,-0.18054,0.09137,0.19584,0.06742,0.0257,-0.01238,0.01847,0.13374,-0.01806,-0.01658,0.03875,0.20788,0.19804,-0.07154,-0.0066,-0.20854,0.02281,-0.1663,-0.1308,0.12815,0.24831,0.00223,0.25487,-0.14027,-0.04138,0.08177,-0.21132,0.49725,0.0126,0.23011,0.03776,-0.07454,0.08624,-0.19429,0.24582,-0.55079,-0.14752,-0.127,-0.1059,-0.25441,0.00081,-0.18696,-0.0478,0.08335,0.00443,-0.08394,0.12896,0.41104,-0.26074,0.28077,0.09793,-0.20612,-0.49719,0.03711,-0.07376,0.03267,-0.13916,-0.21061,0.18692,0.0342,-0.13307,-0.07366,-0.00089,0.08151,-0.04613,-0.00155,-0.05614,-0.01493,-0.01752,0.08931,0.02944,-0.03487,0.00218,-0.20988,-0.04161,-0.00739,0.08038,-0.12585,-0.27938,-0.01275,0.02246,-0.06822,-0.15526,0.27844,-0.02409,-0.08773,-0.11746,-0.185,0.0306,0.11019,-0.33905,0.02832,-0.38925,-0.02319,0.01614,-0.44334,0.16977,-0.00339,-0.01676,-0.1004,0.07501,0.00607,0.24675,0.07633,0.01608,-0.15849,-0.19243,0.01494,-0.07245,0.18728,0.00535,0.05999,-0.09145,0.34955,-0.08553,-0.19247,-0.11397,-0.05496,0.05439,-0.04177,-0.01096,-0.02725,0.0286,0.02537,-0.09622,-0.10355,-0.01932,-0.05183,-0.03759,0.00746,-0.20715,0.21548,-0.24536,-0.01844,0.03703,-0.02327,-0.21149,-0.14619,-0.01654,-0.24511,-0.08342,0.17633,0.06885,0.01695,-0.2,-0.12017,-0.09205,-0.09494,-0.14108,-0.2756,-0.45899,-0.12732,-0.06622,-1.1042,-0.02696,0.36319,0.15093,-0.00395,0.03672,0.00563,-0.08645,-0.10968,-0.92982,0.08969,-0.08784,0.02063,-0.06532,-0.00824,0.13073,0.298,2e-05,0.03274,-0.05764,0.06743,-0.08824,-0.03099,-0.01112,0.37077,-0.15928,0.07234,-0.02637,-0.08539,-0.00845,-0.00637,0.08634,0.21375,0.13035,0.02313,0.02927,-0.02729,0.09449,-0.0729,0.2629,-0.21582,-0.07554,0.27251,-0.08362,-0.18735,0.11413,-0.16261,-0.00582,-0.08305,-0.05144,-0.20906,-0.16648,-0.22115,-0.02536,0.46722,0.25681,-0.24967,-0.12358,0.8358,0.03015,-0.19443,-0.05777,0.05645,0.13234,0.05076,-0.2793,0.22,-0.05184,-0.03794,0.01155,0.07194,-0.12755,0.00728,-0.05027,0.09373,0.05141,-0.0504,0.08816,-0.06394,0.00174,-0.0467,0.02145,0.0035,-0.07745,0.16269,0.07339,-0.0608,-0.05203,0.00489,-0.14238,-0.08003,0.05841,-0.07237,0.14337,-0.04796,-0.1644,-0.11015,-0.05214,-0.10301,-0.32518,0.05562,0.0861,0.07811,-0.20505,-0.14688,0.10703,0.01483,0.09036,-0.1814,0.07857,0.01539,-0.10675,-0.2663,-0.23536,-0.07084,-0.00304,-0.03453,0.04585,-0.27925,0.27641,-0.0577,0.11722,-0.03405,-0.20655,-0.3015,-0.0632,-0.44046,0.04422,0.17957,0.22186,0.18145,-0.07411,-0.05094,-0.00829,0.03438,-0.08262,-0.22525,-0.27137,-0.09447,0.00601,-0.36377,0.07185,-0.06345,0.26556,0.01693,-0.02806,0.04164,0.44473,0.00447,-0.03019,-0.16289,-0.0496,-0.12315,0.0157,-0.05252,0.38307,0.13742,-0.22531,-0.03833,-0.12363,0.08858,-0.10665,-0.2754,-0.05121,0.04669,-0.00242,-0.17025,-0.11032,0.1175,0.23011,0.36802,-0.00493,0.02414,-0.0368,-0.03179,-0.0147,-0.02388,-0.09967,-0.04873,-0.09687,-0.02808,0.5156,-0.08332,0.08833,0.12991,0.02706,-0.11922,-0.01302,0.28877,-0.07192,-0.01746,-0.05166,0.00555,0.08594,0.06532,-0.18174,-0.01438,-0.11245,0.02852,-0.0692,-0.52036,0.43553,-0.10294,0.40131,0.02085,-0.12395,0.10526,-0.15872,-0.00153,0.01857,0.31419,0.00785,0.30536,-0.04851,-0.05885,-0.12312,-0.09341,0.0304,0.15528,0.15994,-0.898,0.03888,-0.09139,-0.09385,0.05666,-0.19037,-0.04279,0.14817,0.15766,0.03963,-0.12301,-0.08949,0.08842,0.03497,0.02772,0.09505,-0.08831,-0.08328,0.02024,-0.01481,-0.04486,-0.0617,-0.08254,0.0784,-0.13926,-0.02131,-0.14245,-0.06522,-0.01548,-0.08806,0.17424,-0.00113,0.07833,-0.01078,-0.3471,-0.30471,0.25298,-0.08289,-0.14912,-0.11917,-0.09089,-0.0227,-0.13408,-0.00257,-0.04948,0.01147,-0.00761,0.09733,-0.0512,0.02003,-0.12591,0.16016,0.11779,-0.07447,-0.11102,0.00518,-0.0544,0.00808,0.06521,0.03453,0.00608,-0.0576,0.02927,0.02349,0.33821,-0.10817,0.02807,-0.09484,-0.05174,-0.16132,0.09331,-0.07039,0.09701,-0.00165,-0.24343,0.11714,0.04721,-0.28732,0.06678,-0.33873,0.13183,-0.14806,-0.04692,0.08512,0.05395,-0.2542,-0.21476,-0.1017,0.00749,-0.2081,0.10225,0.03114,-0.17758,-0.11525,-0.09055,0.02203,-0.23723,-0.07285,0.18382,0.05836,-0.05225,0.10013,0.02595,-0.0698,0.18175,-0.01037,0.29841,-0.29348,0.01584,-0.10609,-0.00313,-8e-05,0.06389,-0.1338,-0.21229,0.00034,-0.12371,-0.10494,0.07107,0.27112,-0.02898,-0.12619,-0.04147,0.04547,-0.20278,0.05629,-0.19294,0.05229,0.1945,0.14371,-0.01323,-0.01359,-0.49022,-0.07396,0.08455,0.20178,0.10652,-0.01829,0.46723,-0.01351,-0.08067,-0.11792,0.25451,-0.04302,0.09972,0.06452,-0.04002,-0.14029,-0.01634,-0.13896,0.25615,-0.09813,0.08835,0.02415,0.37147,-0.05376,0.1831,-0.15898,-0.04774,0.03667,-0.00073,-0.09751,0.07333,-0.04173,-0.09045,-0.13144,-0.08371,-0.00259,-0.15265,0.12355,-0.25431,-0.03807,0.11009,0.06924,-0.0089,-0.25893,0.00417,-0.15651,-0.17055,-0.0867,0.06052,-0.13765,0.04142,0.14309,0.08829,0.01765,0.02002,-0.09304,0.17318,0.0779,0.36063,-0.0068,-0.01857,-0.09068,0.00031,0.0907,-0.04459,0.09234,-0.16272,-0.82286,-0.06723,0.03074,-0.02168,0.00344,0.03555,-0.09233,-0.03514,-0.03868,0.01319,-0.02077,0.02767,0.03987,-0.04236,0.30944,-0.3488,-0.05192,0.15922,-0.09481,0.01993,0.12913,0.11165,-0.1023,-0.13847,-0.1938,-0.09148,0.28012,0.06306,0.01758,-0.00126,-0.01118,-0.00191,0.07899,-0.05014,0.21517,-0.08483,0.01309,-0.24766,0.19438,-0.07364,0.0193,0.0204,0.0247,0.0796,0.0087,-0.26502,-0.10981,0.0497,-0.14534,0.00938,0.11178,0.12989,0.06033,-0.01329,-0.05458,-0.35002,0.34385,-0.09545,-0.18328,-0.07612,0.0084,-0.01389,-0.11007,0.19593,-1.1623,-0.07367,0.14433,-0.01741,0.01465,-0.20233,0.14455,0.00966,0.05375,-0.06618,-0.0381,0.05158,-0.0049,0.02986,0.3643,-0.12268,0.02302,-0.20492,0.11697,0.04906,-0.61766,-0.38139,-0.02367,-0.42317,-0.14681,0.0123,0.2629,0.34452,-0.09966,-0.04695,0.1166,0.09962,-0.30049,-0.04306,-0.02502,0.03808,-0.03746,0.01074,-0.19991,0.12986,-0.04323,0.06516,-0.0051,0.13034,-0.42045,-0.00665,-0.16872,-0.02848,-0.00679,-0.13237,-0.04087,0.42239,-0.00389,0.00213,-0.01231,-0.01504,0.03393,-0.14092,-0.01409,-0.00365,0.26661,-0.16281,-0.06973,-0.15721,0.02531,0.01602,-0.14394,0.03726,-0.01302,0.10719,-0.11736,-0.05747,0.00847,0.08796,-0.06856,0.01032,-0.0166,0.23338,-0.04932,0.03629,-0.04293,-0.00518,0.13684,0.00164,-0.00637,0.52583,-0.02094,-0.09306,-0.35951,-0.08932,-0.12996,-0.13837,0.41694,-0.17544,-0.00126,-0.1129,-0.04517,0.06276,-0.21438,0.1007,-0.01831,0.07535,0.06778,0.50852,0.12293,0.02944,-0.05353,0.13796,-0.76443,-0.07304,0.1002,0.03156,-0.11878,0.01933,-0.00625,-0.10689,0.02153,-0.09003,0.02952,-0.01427,-0.20113,0.10431,0.13892,0.70168,0.12442,-0.0327,0.08314,-0.10356,-0.08455,0.26251,6e-05,-0.04198,0.0653,-0.02511,-0.18526,-0.27203,0.04409,0.13098,0.29443,-0.1452,-0.03803,-0.01159,0.01037,0.05127,-0.0537,-0.00855,-0.04903,0.2874,0.1856,0.13169,-0.03674,-0.22003,-0.01043,-0.21365,0.32337,0.02431,-0.02809,-0.13409,0.16534,-0.0819,-0.28518,0.03145,-0.96092,-0.16933,0.7448,-0.08643,-0.26932,-0.0553,0.00522,0.43542,-0.21697,-0.19341,-0.17383,-0.37339,-0.09361,0.05871,0.05621,-0.01773,-0.0517,-0.01443,0.10958,-0.01493,-0.02302,-0.01944,-0.03037,-0.0391,0.19631,0.15675,0.04691,0.0594,-0.24168,-0.02166,0.00112,-0.0195,0.08451,-0.24924,0.06953,0.01688,-0.17911,-0.08417,-0.00538,0.42252,0.05189,-0.08058,-0.53258,-0.0492,0.08847,-0.0762,-0.06004,-0.15247,-0.12632,0.44722,-0.16536,-0.26647,-0.16485,0.04704,-0.00342,-0.06759,0.37169,0.28771,0.10288,0.10711,-0.22424,-0.10746,0.34302,-0.06705,-0.06886,-0.00381,0.07533,-0.33936,-0.05335,0.40441,0.03772,0.17899,0.07167,-0.20537,0.02506,-0.09955,0.2287,-0.10563,0.18296,-0.31823,0.05074,0.00263,-0.15125,0.17016,0.15112,-0.52715,-0.00567,-0.21199,-0.2781,-0.19748,0.40902,0.06281,-0.02945,0.17093,-0.09451,0.02663,-0.02019,-0.03857,-0.08168,-0.12427,0.06903,-0.00393,-0.01387,0.04041,-0.02273,0.01616,-0.11158,-0.00516,-0.06917,0.05798,-0.12417,-0.01421,0.00335,-0.05475,0.04534,-0.40874,-0.02844,-0.14102,0.24804,0.12008,-0.31809,0.57472,-0.13986,-0.13047,-0.01897,0.00135,0.02248,-0.08609,-0.09591,-0.01694,-0.19248,0.02353,-0.09219,-0.09835,-0.21471,0.02948,0.44725,-0.05187,0.00952,0.19395,-0.00771,0.16112,-0.12269,-0.01101,0.07755,-0.05207,-0.06798,-0.03589,0.01435,-0.2217,-0.02599,0.19756,0.22618,-0.08182,-0.15347,-0.07046,-0.08224,-0.02201,-0.34408,-0.45116,-0.18874,-0.0727,0.30348,0.01978,0.19219,0.14355,-0.02632,-0.03932,-0.20332,-0.05686,-0.05907,0.001,0.0612,-0.10607,0.014,-0.39713,0.12466,-0.02328,-0.23807,0.01112,-0.03825,-0.06782,-0.04235,-0.06692,2e-04,-0.07398,0.04544,-0.0619,0.07875,0.27044,-0.42205,0.69363,-0.42892,0.27828,0.42312,0.09947,0.01036,-0.3216,0.15772,-0.28185,0.04595,-0.09373,-0.22843,0.16884,0.09373,-0.116,-0.08519,-0.3999,0.02403,0.02868,0.02204,0.14344,0.11873,-0.02775,-0.11133,0.03245,-0.06708,-0.01316,-0.04219,0.07174,0.1964,-0.15523,-0.11393,-0.31169,-0.1716,-0.00034,-0.01882,-0.02905,-0.06501,0.05051,-0.11749,0.02901,0.14623,0.00371,-0.06699,-0.00631,0.19513,-0.05168,-0.39206,0.01808,0.00232,0.01452,-0.27776,0.03662,-0.12519,0.02539,0.00529,0.13278,0.03531,0.06293,-0.13255,0.17299,-0.30068,0.11378,-0.06659,0.07229,0.28438,-0.09709,-0.20604,0.016,-0.29085,-0.722,-0.25559,-0.04621,-0.0243,-0.42311,-0.08637,-0.0366,0.10675,0.00564,0.1503,-0.0485,0.11897,0.13368,-0.02369,-0.00472,-0.03557,0.01969,0.06229,0.0827,0.06394,-0.12897,-0.06895,-0.20719,-0.18048,-0.05742,-0.01493,-0.00809,0.23375,0.30074,0.03983,-0.01399,1e-05,-0.03284,0.14454,-0.07405,-0.04357,-0.05127,-0.11749,-0.07569,0.12818,-0.4854,-0.01579,0.06967,-0.38924,0.02399,-0.19953,-0.03618,-0.18376,0.11127,-0.32729,-0.02372,0.04313,0.03926,0.0319,0.01247,-0.02767,-0.05106,-0.03358,0.58011,0.18509,-0.07997,0.30257,0.12932,0.02099,-0.02308,-0.16013,-0.00172,-0.11962,0.01357,0.00171,0.06825,0.01083,-0.02752,-0.26626,0.11129,0.04534,0.0613,0.09558,-0.02073,-0.33481,-0.02274,0.00159,0.1234,-0.1326,-0.4014,-0.24395,-0.20924,-0.22537,0.13861,-0.05891,0.16008,-0.02661,-0.02141,0.0375,0.49907,0.01696,-0.00089,-0.18089,0.21115,0.00742,0.00218,0.05058,0.03104,0.10601,0.02523,0.0655,0.02462,0.08565,-0.2086,-0.13732,0.08356,-0.14828,-0.04176,0.40392,-0.02689,-0.00333,0.08994,-0.00119,-0.06728,-0.23034,0.03948,0.01471,-0.01858,-0.19669,-0.04719,-0.09032,-0.02977,0.12813,0.36898,0.04241,-0.06899,-0.03074,-0.14602,-0.01115,-0.07835,0.04917,-0.02223,0.23671,0.04856,-0.18013,1.15221,-0.13654,0.05002,-0.04998,-0.02217,0.14393,-0.03877,0.03019,-0.04126,0.18711,-0.00234,1e-04,0.06153,0.2309,-0.21425,-0.00234,0.14045,-0.08284,-0.12506,0.02778,-0.20519,0.3371,0.05576,0.26373,0.14698,0.07619,-0.14086,-0.04021,0.688,0.04776,-0.04862,-0.02625,-0.25052,-0.01581,-0.02582,0.03243,0.18813,-0.16073,-0.03624,0.06227,0.05256,-0.1953,0.05917,0.22839,0.08859,-0.05093,-0.23529,0.02076,0.02782,-0.06811,0.07497,0.4108,0.20089,0.09334,0.05602,-0.06804,0.03064,0.02823,-0.13447,-0.15125,0.1282,-0.12345,0.0869,-0.00992,0.11755,0.05111,-0.00432,0.14467,0.13908,0.00285,-0.13038,0.0395,-0.04629,0.57433,0.03932,0.06361,-0.07241,0.45512,-0.03397,-0.19256,-0.30611,-0.25794,0.03255,-0.04909,-0.02672,0.13275,0.08345,-0.10411,0.06984,-0.02648,0.08981,-0.02079,0.00066,0.24183,0.15501,0.06252,0.0424,0.33261,-0.01441,-0.04541,-0.14873,-0.01784,0.03299,0.14254,-0.08064,0.02834,0.42668,-0.03614,-0.0118,-0.11054,-0.00715,-0.10677,-0.06594,0.21714,0.02683,0.2189,-0.17217,-0.15987,-0.36827,-0.03122,0.04967,-0.30319,-0.02081,-0.0464,-0.01514,-0.14667,-0.11589,-0.00771,-0.04871,-0.15233,-0.02888,-0.18844,-0.16956,0.00053,0.24223,0.02906,0.10654,0.05707,-0.14582,-0.10681,0.11521,-0.01262,-0.06371,-0.03189,-0.09817,-0.01769,-0.00688,-0.00672,0.07455,0.43198,-0.1042,-0.03128,0.00545,0.02064,0.06998,0.18656,0.04968,0.03764,-0.05675,0.15896,-0.38859,0.24835
PCR,0.02634,0.02634,-0.16002,0.20547,-0.00743,-0.04965,0.03305,0.0377,-0.09315,0.07746,-0.05937,-0.13011,-0.01202,-0.27178,-0.02839,0.0688,-0.3405,0.02069,0.03057,-0.01009,-0.03337,-0.0348,-0.03767,0.19148,-0.22312,-0.15698,0.02167,0.05309,0.14966,0.01055,-0.02624,-0.04335,-0.13529,-0.05585,-0.01901,0.01181,-0.01702,0.02161,-0.08714,0.02615,-0.02338,-0.00745,-0.35286,0.13003,-0.00528,0.02274,0.01148,0.02429,0.12872,0.17556,-0.18616,-0.14171,-0.06828,-0.12371,-0.04913,-0.0463,-0.03713,-0.05398,-0.0691,0.05612,-0.15548,0.00466,0.01819,0.11056,0.01258,0.07147,-0.02889,-0.04891,-0.0183,0.05054,0.04866,0.09844,0.03599,-0.01492,0.15615,-0.07722,0.00227,0.31751,0.03205,0.06873,0.04219,0.04715,0.10028,-0.19321,0.04389,0.04301,-0.10768,0.0066,-0.08919,-0.07626,0.01149,-0.01143,0.02833,-0.11316,0.09603,-0.05517,0.01783,-0.0199,-7e-04,0.07356,0.0634,-0.01931,0.0154,-0.02039,-0.00921,-0.0116,0.03662,-0.03152,0.04449,-0.00298,0.18049,-0.14909,0.02443,0.01497,-0.11983,-0.00413,-0.10668,-0.01682,0.03294,0.04004,-0.00527,-0.01649,-0.09347,0.02156,0.02921,-0.22155,-0.05013,-0.11558,0.00346,0.02755,-0.10771,0.02779,0.0917,0.11266,-0.2523,-0.45119,0.06927,-0.08506,-0.12749,0.18188,0.00617,0.06482,-0.20134,0.06125,-0.14591,0.03243,0.04975,-0.07103,-0.06503,-0.02072,0.01408,-0.10733,-0.03556,0.01832,0.28819,-0.02568,0.08086,0.04267,-0.00532,0.09129,-0.14448,0.05336,-0.13692,-0.02632,-0.10421,0.02969,-0.07208,0.00582,-0.22043,-0.09342,-0.12444,0.0039,-0.10114,-0.05094,-0.00192,-0.04086,0.03723,0.03795,0.0263,-0.00411,-0.21102,0.00732,-0.05543,-0.0471,-0.0213,-0.00748,-0.09107,-0.10761,0.07595,0.00261,-0.0614,0.02516,-0.09492,0.07817,0.17451,-0.0621,-0.19129,0.12045,0.11953,0.00042,-0.0792,-0.28347,-0.09841,-0.06889,-0.03944,-0.06875,0.00414,-0.18654,-0.01158,-0.07235,0.0328,0.09756,-0.1246,0.14612,-0.07144,0.10491,0.0166,0.01318,-0.0706,0.00428,-0.0455,0.20228,0.17287,0.01537,-0.02615,0.02425,0.1515,-0.03379,0.02934,-0.0321,-0.16518,0.07292,0.17348,0.06433,0.17975,0.09447,-0.04651,0.08193,0.12981,0.0382,0.15181,0.2519,-0.09494,-0.12204,-0.0428,0.08716,-0.00797,0.00637,0.0235,-0.0677,0.08589,-0.03778,0.37673,-0.09877,0.08214,0.03097,0.02557,0.03796,0.00767,-0.1643,-0.23854,-0.01199,-0.03412,-0.04245,0.06712,0.00929,-0.03578,0.00139,0.20704,-0.0238,-0.10567,0.36091,-0.11761,0.01746,0.04788,0.07249,-0.09991,-0.04557,-0.06381,0.01206,-0.00752,-0.07229,0.05304,0.07906,-0.09718,-0.0984,-0.09105,-0.0581,-0.05758,-0.03589,0.36489,0.12356,-0.06399,-0.07161,0.07345,-0.01915,0.0966,-0.0153,-0.03811,-0.01243,-0.01747,0.00235,-0.18836,-0.02267,0.07779,0.07204,0.11677,-0.03351,0.07704,-0.065,-0.02101,-0.02844,-0.18079,-0.18547,0.21281,-0.2066,0.04471,0.01067,-0.38267,0.02329,-0.09815,-0.00379,-0.115,-0.05129,0.05395,-0.02544,-0.13194,0.03934,0.03169,-0.00457,-0.05549,0.04968,0.05625,-0.08986,-0.16869,0.02037,-0.04522,-0.03676,-0.01895,-0.13292,-0.05655,0.1169,-0.16152,0.01359,0.04521,-0.00543,0.08528,-0.11701,0.00403,-0.01394,0.42851,-0.06915,0.22001,0.06623,0.01771,-0.11154,0.04056,0.01037,-0.06507,0.00991,-0.04897,0.0158,-0.03593,-0.00411,-0.00304,0.07573,-0.13834,-0.02083,-0.087,-0.02131,0.14493,-0.09682,0.03532,0.0048,-0.16976,0.08126,0.0491,-0.08507,-0.27313,0.05144,0.05176,-0.03352,0.01105,-0.08476,0.05893,0.0404,0.06511,0.08209,-0.02979,0.03171,0.03496,-0.01759,0.04549,0.16934,0.03336,-0.11964,-0.15698,0.01073,-0.11287,0.10037,0.07226,-0.0447,0.0555,-0.11572,-0.11114,-0.06197,-0.00667,0.15883,-0.0249,-0.22109,-0.15931,0.14954,-0.00132,0.00175,-0.10945,0.02609,0.04361,0.04838,-0.0617,0.30808,-0.10312,-0.06098,0.00342,0.0437,0.05985,0.15452,-0.06888,-0.0756,0.22241,-0.08078,-0.01245,-0.01544,0.10997,-0.07832,-0.14884,0.06882,-0.02125,0.14807,0.07707,-0.00066,0.09732,0.07579,0.11833,-0.09213,0.09309,-0.08476,0.04977,0.03399,-0.02285,0.06923,-0.01199,-0.01681,0.02779,-0.13609,0.11295,0.23948,-0.03487,0.06517,-0.11938,0.07783,-0.0663,0.33222,0.15764,-0.06441,-0.12948,-0.10351,0.10875,-0.03607,-0.10303,-0.04567,0.06875,-0.19625,-0.00144,0.2103,0.0086,-0.13828,-0.02914,0.04191,-0.16794,-0.03543,-0.17856,0.00444,0.22141,0.01052,0.08989,0.01018,-0.03266,0.07712,0.13115,-0.03547,-0.02479,0.03814,-0.04273,-0.04503,0.03926,-0.0939,-0.18129,0.03544,0.06608,0.03107,0.13634,-0.08912,-0.03143,-0.02435,0.07833,-0.01871,-0.11036,-0.13421,-0.04188,-0.00807,-0.0734,-0.18192,-0.05202,-0.01942,-0.02265,-0.06686,-0.09117,-0.09455,-0.02457,0.0666,0.01528,0.1478,0.08482,-0.01359,-0.01655,-0.02027,-0.09363,-0.0812,0.08174,-0.04226,-0.05099,-0.03243,0.01423,0.08192,-0.10076,-0.36726,-0.05561,-0.09527,0.12907,0.06546,-0.13104,0.30018,-0.01667,-0.04834,0.03804,-0.00945,0.029,-0.03005,0.06045,-0.00467,-0.08167,0.01266,-0.03091,-0.05225,-0.03213,-0.17965,-0.00636,0.02866,-0.04684,-0.26628,0.00155,0.00269,0.06073,-0.13287,0.10503,-0.11232,-0.02338,-0.19084,0.1939,-0.02761,-0.05544,-0.021,-0.08417,-0.02347,-0.04649,-0.00779,-0.02002,0.00537,0.05932,-0.1016,-0.03563,0.38605,-0.00135,0.05437,0.06265,-0.10683,-0.01421,0.05642,-0.00224,-0.02337,-0.03178,-0.03029,-0.14894,-0.01139,0.04431,-0.08998,0.0188,-0.13776,-0.11524,-0.1115,0.27987,0.01195,-0.17855,-0.03415,0.16866,-0.10742,0.10228,0.05644,-0.03684,0.14912,0.01818,-0.05641,0.11207,-0.16627,-0.03078,-0.1441,-0.0209,0.01583,0.05627,0.03881,0.04481,0.0156,-0.14357,0.03504,-0.22856,0.09502,0.01479,0.10521,0.32941,-0.04329,-0.10204,0.03298,-0.13118,0.09006,-0.03873,-0.17128,0.03468,0.12949,-0.11478,0.09708,0.09491,-0.00503,-0.00115,-0.0805,0.05304,-0.10225,-0.03504,0.00743,0.02968,0.10313,-0.02274,0.06339,-0.06496,0.16817,0.15331,-0.03099,0.11413,0.04712,0.02588,0.00446,-0.15373,0.06715,0.0575,-0.11177,0.00458,0.01829,-0.09517,0.01032,0.03249,-0.09558,-0.04506,-0.09187,-0.0103,0.19084,0.0882,-0.04285,-0.27641,-0.02309,-0.18562,0.08581,0.05708,-0.00927,0.03055,0.03744,0.09873,0.12608,-0.02656,0.0094,0.40405,0.36268,-0.09029,-0.038,0.11764,-0.02933,-0.0777831,0.08073,0.06993,0.15145,0.06364,0.07849,-0.12765,-0.08388,-0.19075,-0.07021,0.01171,0.12795,0.01214,0.02382,-0.19549,0.06726,-0.43181,0.13289,0.05668,-0.00939,0.04007,0.09316,0.04992,0.22695,-0.02932,0.00969,0.01908,-0.26509,0.01556,-0.14417,0.031,0.05984,0.25345,0.00599,-0.05443,-0.05969,0.14219,-0.04062,-0.02457,-0.05221,0.22757,-0.01144,-0.10767,-0.09344,0.0298,0.01118,0.01807,0.07044,-0.12802,-0.13078,-0.03933,0.10625,-0.08556,-0.33815,-0.10318,-0.09843,-0.02107,0.0097,0.14717,-0.16757,-0.09502,-0.23343,0.06668,0.06742,0.02433,0.03014,-0.07254,0.03325,-0.06289,-0.01179,-0.06916,0.28039,-0.13566,0.01003,0.18728,0.03961,-0.05999,-0.01193,0.15902,-0.05736,0.39666,0.05378,0.11408,0.12975,0.03568,-0.00893,0.01947,0.00498,-0.0779,-0.08967,0.07958,0.15938,0.19053,-0.13995,0.0179,-0.07008,-0.05313,0.26249,-0.02808,-0.04879,0.01444,0.13186,-0.06513,0.09526,0.05275,0.11242,-0.01403,0.02186,-0.11787,0.02047,-0.05662,0.0965,-0.00447,-0.00485,0.07483,0.19442,-0.04864,0.07565,0.01014,0.06441,-0.0534,-0.08635,-0.04372,0.01914,0.00921,-0.02081,-8e-04,-0.0432,0.05187,0.05145,0.00181,0.04373,-0.05121,-0.10815,-0.18839,-0.01504,-0.03138,-0.07163,-0.04113,0.03043,-0.00106,0.14006,0.24022,-0.0206,0.14924,-0.153,-0.02137,-0.00793,0.05629,-0.07512,0.09156,0.13085,-0.03705,0.03157,0.025,0.03215,0.04066,-0.04943,0.01249,-0.00172,-0.06968,-0.07484,-0.07608,-0.04378,-0.0012,0.06053,-0.02621,0.11905,-0.25216,-0.03962,-0.02529,-0.0799,-0.06669,0.04482,-0.0199,-0.03793,-0.00126,-0.03878,0.06065,0.10917,0.07231,0.0589,-0.10884,0.00613,0.06466,-0.02572,-0.02927,0.05826,0.07172,-0.01536,0.37802,-0.03327,-0.00634,0.16923,0.03261,-0.03121,-0.06047,-0.12567,-0.097,0.05311,-0.00696,-0.14165,0.03178,0.04655,0.42369,-0.05656,-0.1852,-0.10362,0.04141,0.05004,0.16509,-0.01269,-0.00394,-0.04201,0.06502,-0.04346,0.14524,0.06181,-0.03967,-0.12196,-0.07234,0.05151,-0.00966,0.13592,0.04304,0.08442,0.06275,-0.13421,-0.07909,-0.19564,0.0357,0.00608,-0.12738,0.0129,0.00893,0.17193,0.20519,0.02888,-0.05931,-0.09338,0.02769,-0.05276,-0.08181,0.19716,0.00437,-0.02176,0.04457,0.01502,0.03502,0.04357,-0.07458,-0.00128,-0.18314,0.14014,-0.09135,0.02816,-0.08483,0.02294,-0.05908,-0.00507,0.02557,-0.04373,-0.06525,-0.03751,-0.09069,-0.01895,0.0072,0.39845,0.00803,0.15141,-0.05534,-0.0246,-0.16946,0.12867,-0.06626,-0.1252,0.02705,0.04835,-0.14435,0.12142,-0.08132,0.0105,0.31668,-0.05531,0.03721,0.14122,-0.06006,0.01085,0.08068,-0.07197,-0.04408,0.03709,-0.10086,0.00153,-0.13424,0.005,-0.03407,-0.12906,-0.0926,-0.04164,0.08598,-0.00046,-0.01689,-0.05874,-0.01717,0.11825,0.0774,0.02382,0.17952,-0.09319,-0.05362,-0.07531,0.46903,0.12165,0.0894,0.02739,-0.1419,-0.01424,-0.07755,-0.27072,0.28171,0.06437,-0.08382,-0.02738,0.06354,0.07559,0.01952,0.01726,0.06345,0.00276,-0.04454,-0.02751,0.01004,0.01564,0.31346,-0.00432,0.07435,0.01596,0.02521,0.15676,0.16382,-0.01604,0.0039,-0.06195,-0.10979,-0.03479,-0.2575,-0.14398,-0.06402,0.0283,-0.02917,-0.06888,0.01749,-0.08497,-0.0061,-0.10346,-0.11881,-0.0755,-0.09141,-0.18649,0.08186,-0.23384,0.02021,0.04181,-0.03025,0.13958,0.07466,0.05624,-0.03406,0.13903,0.20668,-0.02752,0.24664,-0.25002,-0.17697,0.02896,0.00246,0.28779,0.03304,0.01265,-0.06535,0.03999,-0.06121,0.09687,0.03549,0.05882,-0.02139,-0.02494,-0.14891,-0.07744,0.13309,0.03679,0.04436,-0.00293,0.05205,-0.15065,-0.05512,0.19566,-0.04474,0.01341,0.03753,0.01725,0.10148,0.03249,-0.04541,0.06146,-0.00017,0.08068,-0.01631,0.01049,0.01635,0.04918,0.10308,-0.03291,-0.05648,0.01125,-0.19788,-0.13198,0.02064,0.02418,-0.05185,0.11999,-0.02851,-0.0205,0.03585,-0.22438,-0.019,-0.00773,-0.17592,0.11366,-0.06574,0.08123,-0.02875,0.09238,-0.02088,0.07803,0.02339,-0.11249,-0.0275,-0.07801,-0.02793,0.05041,-0.00134,-0.00319,-0.14305,-0.08987,0.02002,-0.00562,0.02712,-0.16624,-0.0174,-0.0136,-0.09157,0.10458,-0.17023,-0.03267,-0.02392,0.14661,0.04595,0.09049,0.03162,0.15149,0.03089,-0.12829,0.00503,0.01754,-0.04826,-0.17636,0.207,-0.17282,0.05416,-0.00747,-0.11123,-0.05087,0.03667,-0.19282,0.04724,-0.12416,0.04743,-0.14725,-0.16559,-0.02466,0.02215,0.05161,0.08998,0.09356,-0.01142,0.04695,-0.17437,0.38904,-0.02311,0.083,0.349,0.08695,0.03841,-0.01452,0.1085,-0.10253,0.16881,-0.2057,-0.03205,0.19163,0.00772,-0.23696,0.04536,0.04826,-0.13303,-0.02399,-0.02835,0.05496,0.10479,-0.17447,0.1262,0.02439,-0.13117,0.24107,-0.12005,-0.24527,0.02512,-0.19244,0.03171,-0.03433,-0.08096,-0.14684,0.06203,-0.18172,0.02154,-0.02755,0.06419,-0.07436,-0.00472,-0.10332,-0.08383,0.04177,-0.07277,-0.0438,-0.00961,0.03749,-0.08882,-0.0581,0.01033,-0.00624,0.17249,-0.25654,-0.33865,-0.00356,-0.16727,0.24063,-0.04227,0.08307,-0.02553,-0.01999,0.05386,0.07506,0.11753,-0.00392,-0.0223,-0.06557,-0.15147,0.03065,-0.07236,0.00458,0.08771,-0.15011,-0.19956,-0.08474,-0.32363,-0.09751,-0.00668,0.05534,0.00209,-0.01532,-0.16469,0.13151,-0.052,-0.05296,-0.11694,-0.00439,0.03657,0.0536,-0.01141,-0.16757,0.17105,-0.02602,0.1793,0.0324,-0.10194,0.16227,-0.0277,0.16903,-0.01063,-0.00756,-0.03094,-0.04922,0.05568,-0.07826,-0.03271,-0.02978,-0.16261,-0.11283,-0.06501,-0.1005,0.06802,-0.06557,-0.18959,-0.10578,-0.00232,-0.03013,0.09218,-0.01216,-0.10776,-0.07456,-0.08752,0.07051,0.02001,-0.21754,-0.07614,-0.06901,-0.02541,0.06816,0.12188,-0.06784,0.15778,0.01241,-0.00052,-0.06314,0.01148,0.0276,-0.05809,0.05338,0.07121,-0.04135,0.20978,-0.01914,0.00717,0.00078,-0.0043,-0.07201,-0.03066,0.04338,0.02416,0.00702,-0.0123,0.09874,0.06188,0.01301,-0.05756,0.08572,-0.09321,-0.05277,0.03175,-0.13245,-0.02351,-0.01012,-0.04394,0.06255,0.01384,0.35537,0.0219,0.05943,0.00609,-0.07504,0.20955,0.05725,0.09751,0.09856,-0.15743,0.01695,-0.03652,0.04104,-0.10063,-0.07187,0.20153,0.03623,-0.06889,0.22022,-0.25318,0.21983,-0.08563,-0.02862,0.35608,-0.10234,-0.04867,0.03111,-0.12154,-0.1218,-0.03848,-0.09545,0.06107,-0.10832,-0.00584,0.12879,-0.18429,-0.25953,0.00707,0.09604,0.02021,0.01391,0.00557,-0.07611,-0.15363,-0.17812,0.0646,0.04733,0.08531,0.00011,-0.12691,-0.0874,0.05135,0.2048,-0.07405,-0.12319,0.12662,-0.01837,-0.06375,-0.0488,-0.03281,0.15794,0.00511,0.11312,0.07269,-0.03834,-0.14499,-0.00301,-0.08885,-0.04841,-0.03699,-0.02425,0.00305,0.06985,-0.01424,-0.03426,-0.15519,0.26508,0.03198,-0.10586,-0.07375,0.17607,0.05768,-0.01767,0.06028,0.01464,-0.02718,-0.08288,0.30284,0.13704,-0.02459,-0.03697,0.14814,0.05973,0.35868,0.08784,0.0639,0.12404,0.08978,-0.0746,-0.01669,0.13899,-0.02843,0.07451,0.10246,0.00455,0.04716,0.0373,0.06554,-0.12211,0.06897,-0.02456,0.15163,-0.04012,-0.02025,0.10902,-0.15944,0.03316,0.06338,0.01516,-0.13843,-0.2288,0.12522,-0.06095,-0.00807,-0.14959,-0.13328,0.00489,-0.15816,-0.09692,0.05338,-0.09595,-0.01887,0.01571,0.01746,-0.04045,-0.15658,-0.2328,0.00564,-0.1011,-0.06511,-0.06551,0.0905,-0.02573,-0.05147,-0.14576,0.00487,-0.12315,-0.06153,0.06408,0.18544,-0.0388,0.02959,-0.00464,0.19045,0.01168,0.35632,-0.00508,0.02468,-0.07405,-0.05185,-0.05055,-0.08577,-0.01308,0.04485,0.08782,-0.06802,-0.03319,0.07439,0.00515,-0.07672,-0.12109,0.04872,0.03013,-0.04991,-0.11252,-0.13231,-0.07515,-0.05576,0.00914,-0.03964,0.13713,-0.11583,-0.0857,0.03058,-0.00465,-0.0479,-0.04535,0.52622,0.07418,0.24171,0.06534,-0.07072,0.14352,-0.00691,-0.27815,-0.11309,-0.20637,0.0989,0.00299,0.01603,0.15957,0.14499,-0.03815,-0.03133,0.12632,0.01467,-0.0337,0.04717,0.02969,-0.03378,-0.0565,0.30551,-0.11015,0.05167,-0.04487,0.00556,0.00552,0.05706,-0.03837,0.0517,0.08497,0.04464,-0.08532,0.07138,0.00289,0.186,-0.68166,0.00475,0.05233,-0.06052,0.15175,-0.07417,0.01074,-0.14562,0.00442,0.00057,-0.04854,-0.1079,0.06008,0.10794,0.00956,-0.32844,-0.02887,-0.00955,9e-05,0.05679,-0.17668,0.03526,0.09912,0.01585,0.54335,-0.06746,-0.03502,-0.00361,-0.18445,0.04376,-0.0279,-0.12045,-0.1162,-0.04532,-0.1024,0.03241,-0.00497,0.11583,0.01968,0.13787,0.06023,-0.05501,0.09042,0.23705,0.01658,0.03062,-0.12669,0.01766,0.00979,-0.05504,-0.02223,0.09434,-0.15521,-0.05698,-0.07414,0.00722,-0.08338,-0.00102,-0.00606,0.06635,0.03188,-0.00653,-0.18708,-0.20371,0.01587,0.04805,0.06192,-0.1046,-0.02572,0.06701,-0.06888,0.14541,-0.01665,-0.02046,0.27442,-0.13301,0.01439,0.08701,0.07302,-0.00567,-0.18514,0.04271,0.10098,0.07471,-0.03809,-0.10909,-0.05101,-0.00375,0.03561,0.09881,0.11589,0.04055,0.06777,0.2947,-0.06098,0.07403,-0.07121,0.01563,-0.17026,-0.01553,-0.12629,-0.02264,-0.08036,-0.24001,0.01879,-0.035,0.02897,0.01369,0.1301,-0.10071,-0.03671,0.06653,-0.11539,-0.24244,-0.02322,-0.03716,-0.12054,-0.1095,-0.05403,0.01565,0.02747,0.03984,-0.01816,-0.00715,0.00262,-0.03733,0.06985,-0.01343,0.04184,-0.0643,-0.06008,0.14546,-0.11271,-0.12722,-0.02445,-0.02506,0.07399,-0.00939,0.08053,0.00503,-0.03924,-0.08871,0.06495,0.05485,-0.19182,-0.04445,0.01587,0.14512,-0.1626,0.26842,0.03524,0.02355,-0.20265,0.02144,0.00743,-0.19026,-0.04777,-0.02606,0.00512,0.13337,0.2167,0.15608,-0.21107,-0.03895,-0.04602,0.1696,-0.04623,-0.10007,0.00025,0.01052,0.05519,0.00504,-0.23729,-0.0993,0.03561,-0.0516,-0.1212,0.01594,0.04762,-0.05882,-0.01505,-0.12212,0.04121,0.14254,-0.05225,0.07191,-0.03139,-0.02725,0.02583,-0.0034,-0.01283,0.07946,-0.10614,0.05396,-0.12085,-0.02655,0.09517,0.19427,0.07581,-0.00734,0.00412,0.01429,-0.25692,-0.10029,-0.19836,-0.03918,-0.0228,0.09883,-0.18928,-0.0371,-0.056,-0.01028,-0.05847,0.1234,-0.00228,-0.01262,0.05031,0.1394,0.01677,-0.01386,-0.04958,-0.09825,0.02502,-0.01821,0.03789,-0.02951,0.08838,0.00403,0.10214,0.06273,0.12202,0.13941,-0.14184,0.18138,0.10869,0.06102,-0.16187,-0.05488,-0.0475,0.08285,0.02951,-0.14519,-0.12921,0.26099,0.09016,-9e-05,-0.04712,-0.09948,-0.04921,-0.00023,0.10244,0.06708,0.3415,0.00422,-0.11385,-0.03939,-0.19819,-0.17529,-0.03732,0.06548,0.08645,-0.05142,0.13039,0.03087,0.142,0.09174,-0.05053,-0.06652,-0.01792,-0.03562,-0.0808,-0.01823,0.05313,0.4459,-0.01314,0.03762,-0.03298,0.0238,0.05464,-0.04846,-0.02111,-0.04299,-0.04019,0.05691,-0.04529,0.04895,-0.02308,-0.20551,-0.1338,0.05315,-0.11812,-0.11193,0.06742,0.06369,-0.144,0.03303,-0.0852,0.05127,-0.22007,0.10979,-0.03432,0.04694,0.10701,-0.06798,-0.0659,0.12185,-0.00215,0.07845,-0.07303,0.01617,-0.08939,0.05624,0.05385,0.09785,0.04034,-0.07458,0.1427,0.0316,-0.03936,-0.02585,-0.05603,0.20896,-0.21584,-0.09854,0.09439,-0.11195,-0.0508,0.04105,0.05338,0.01632,0.01068,0.18863,-0.0938,0.07854,-0.00139,-0.18528,-0.09061,0.0039,0.00655,-0.11814,0.04432,-0.01948,-0.09358,-0.03471,-0.13494,-0.00333,-0.11366,-0.00177,0.07583,0.06289,-0.04547,0.05062,0.07091,-0.06567,0.08505,-0.03225,-0.0928,-0.12436,0.07868,-0.09031,0.06322,-0.10726,-0.02621,-0.066,0.02343,0.0736408,-0.03608,0.11408,0.15734,-0.22669,0.07282,0.02078,0.03606,-0.04986,-0.05241,0.01462,0.18346,0.17454,0.04422,0.02104,-0.49738,0.01302,-0.21271,-0.01058,-0.14378,0.00511,-0.01668,0.0674,-0.0043,-0.08138,-0.03891,-0.0799,-0.29734,-0.001,-0.00508,0.0228,-0.0907,0.12942,0.05938,0.10949,-0.00932,-0.04153,0.03498,-0.0507,-0.00941,-0.09591,-0.23507,-0.17106,0.00819,0.03955,0.05832,-0.03822,-0.10265,-0.00313,-0.05357,0.03416,-0.10581,-0.01318,-0.07689,0.05347,0.33461,-0.03269,-0.03086,-0.05352,-0.133,-0.00758,0.01704,-0.00479,0.01424,0.08247,-0.08206,-0.14382,0.06201,-0.11864,-0.01143,-0.00917,-0.11198,0.10992,0.0961,0.0107,-0.21595,-0.21268,-0.0847,0.0777,-0.30397,-0.10165,0.04058,-0.10804,-0.02964,0.02206,-0.07482,-0.00891,-0.01788,0.10839,0.03306,-0.03367,-0.05425,0.11304,-0.069,0.02844,-0.09694,-0.09744,0.05636,-0.12668,0.05041,-0.03725,-0.03011,0.03013,-0.07216,0.02624,-0.14059,0.07701,-0.04823,-0.1006,0.03467,0.12173,-0.04984,0.05345,-0.0956,-0.12355,-0.04303,0.03361,-0.06534,-0.20939,-0.08517,-0.00188,-0.03235,-0.18615,0.06598,0.04818,-0.10563,-0.06922,-0.00175,0.03175,-0.0342,0.00775,-0.08933,0.08852,-0.22202,-0.11219,0.06459,0.01324,0.08485,-0.0381,-0.0913,0.05934,-0.09715,-0.12816,0.0363,0.04539,-0.06875,-0.07815,0.07545,0.14315,0.00662,0.01456,-0.08881,-0.04015,-0.02272,-0.06255,-0.18529,-0.05635,-0.10987,0.01632,-0.17126,-0.11349,-0.04409,0.04124,-0.03615,0.20063,-0.02281,-0.18208,-0.28669,0.07937,-0.27135,0.11719,0.01171,0.05136,-0.07521,-0.0471,0.01961,0.01872,0.22523,0.09146,0.05154,-0.10263,-0.25955,-0.02134,-0.10144,0.08234,-0.04527,-0.10177,-0.08566,-0.15204,-0.06416,-0.12912,-0.17725,0.0119,0.05137,0.04378,-0.07716,-0.04922,-0.21044,-0.08486,0.04427,-0.05668,0.07007,-0.09029,-0.05421,-0.07294,0.05329,0.05554,-0.05453,0.01443,-0.04338,0.03182,0.01147,-0.01138,0.03043,-0.0139,-0.03895,0.11281,0.04141,0.01614,0.12472,-0.12689,0.03199,-0.05791,0.12895,-0.11843,0.00811,0.15727,0.02211,-0.00459,0.10006,0.14692,-0.02127,-0.03603,-0.08606,-0.10831,0.00768,-0.03332,0.02471,0.00924,-0.01943,0.08823,0.02228,-0.14344,0.04429,0.03426,0.21981,-0.03311,0.01628,0.06431,-0.05553,0.07921,0.01448,0.13591,0.04033,-0.11693,0.15189,0.01161,-0.051,-0.16683,0.01402,-0.39695,-0.00666,0.15984,-0.03202,-0.07517,0.09659,0.02219,0.11082,-0.08947,-0.0025,-0.14307,0.03359,-0.01641,0.07284,-0.09206,0.20829,-0.00402,0.02869,0.14579,-0.11705,-0.04741,0.14953,0.24824,-0.06499,-0.03491,-0.04235,0.07311,-0.27101,-0.00021,0.01042,0.01421,-0.12911,0.11569,0.02839,0.11097,0.04276,0.1062,0.00181,0.01797,-0.01574,-0.04111,-0.15146,-0.02373,0.01255,0.20911,-0.01047,-0.04418,0.0083,0.03144,0.02879,0.07743,0.05141,-0.24752,-0.16605,-0.06603,-0.08692,0.08347,-0.18928,0.02422,-0.01129,-0.01081,0.00353,0.0849,-0.00231,-0.03331,0.0025,-0.06635,-0.07747,0.04152,0.10996,-0.06293,-0.09901,-0.02389,-0.02547,-0.14322,-0.0373,0.33451,-0.11676,-0.08365,0.02232,-0.16793,-0.21756,0.04013,0.27325,0.05913,0.00767,0.08247,-0.12027,0.0293,-0.0839,-0.04498,-0.04971,0.00693,0.00488,-0.04162,-0.31743,0.01568,-0.01095,-0.00762,-0.04658,-0.00063,0.0841,0.30662,0.1778,0.07963,0.16161,0.159,0.13229,-0.23076,0.04573,0.05346,0.11844,0.06415,0.02508,0.04181,0.02815,-0.10441,0.00932,0.01391,-0.23426,0.03437,-0.05879,0.00404,-0.26859,-0.1343,0.00878,-0.02059,0.05528,0.06692,0.10561,0.21766,0.01472,-0.07122,-0.06314,-0.0321,-0.01068,0.10601,-0.02083,-0.02465,0.06691,-0.07204,-0.0644,0.0117,0.02009,-0.08942,0.0723,-0.09224,0.00926,0.18652,-0.05974,0.0262,0.29569,-0.05695,0.06389,-0.09927,-0.19144,0.01841,-0.08416,0.11192,0.04185,0.09267,0.0084,0.08279,0.03798,0.03717,-0.11617,-0.01506,0.0113,0.0079,0.30013,-0.02558,-0.02348,-0.11584,-0.02084,-0.15431,0.09342,-0.04601,-0.09351,-0.05812,0.01329,0.14728,-0.05827,-0.1731,0.03791,0.0922,0.04888,0.02366,-0.01321,0.01035,0.06665,0.06105,-0.14266,0.0021,0.0818,0.05083,0.01971,0.3489,0.0799,-0.0102,-0.17794,0.05455,0.0556,-0.01535,0.09738,0.07516,-0.02042,0.04808,0.04496,-0.00911,0.04584,-0.06701,0.01484,0.04802,-0.07481,0.03274,0.00937,-0.07354,-0.24403,0.09494,0.13873,-0.02498,-0.34141,-0.16554,-0.03658,-0.05947,0.0579,-0.08616,0.09598,-0.0732,-0.03419,0.07296,0.05899,0.01064,0.00011,0.04606,0.04093,-0.09648,-0.05431,-0.07216,-0.09166,-0.13297,0.02346,-0.11726,-0.05581,0.02914,-0.01979,-0.13597,-0.11445,-0.14778,0.34321,-0.03537,-0.17633,0.00138,-0.04897,0.0027,0.11421,-0.0104,-0.10141,-0.02879,-0.19543,0.09183,0.18249,-0.0674,0.01615,-0.08328,-0.01348,0.04128,0.04195,0.10481,0.07407,-0.0279,0.16386,-0.099,0.10324,0.05231,-0.00162,0.02364,-0.01718,0.20674,0.08081,0.18043,0.10677,0.115,-0.17504,-0.03553,-0.11366,-0.09038,0.11785,0.08767,-0.10019,-0.10988,0.00515,-0.05473,-0.07977,-0.09737,-0.01854,0.07502,0.04136,-0.07158,0.0805,0.0652,0.0018,-0.10634,0.00295,0.04374,-0.12312,-0.02817,0.06953,0.00696,-0.07685,0.07973,0.03408,0.25568,-0.0431,-0.07962,-0.04402,-0.031,-0.0286,0.06224,0.01485,-0.07567,-0.08265,-0.04813,-0.1831,0.13801,0.00412,-0.2204,-0.04629,-0.00305,-0.03417,-0.31555,0.059,-0.10053,-0.1134,-0.26208,-0.09658,-0.10975,-0.07061,-0.0424,-0.25017,0.12275,-0.02692,-0.0499,0.03681,0.02477,0.1726,0.0401,0.1178,-0.14561,-0.3112,-0.08989,0.06222,-0.22222,-0.23772,-0.19078,-0.23272,-0.02277,0.03989,-0.11069,-0.10348,0.01083,-0.13667,0.023,-0.14532,0.02596,-0.05555,0.00046,-0.02253,0.13239,-0.30945,0.0747,0.02515,-0.16223,-0.04486,0.28986,-0.00011,0.18908,-0.02108,-0.04039,-0.13988,0.05875,0.00328,-0.207,-0.00486,-0.20623,-0.00434,-0.07087,-0.08745,0.14599,-0.01426,0.01304,-0.08672,-0.09228,-0.10994,0.06649,-0.00038,0.03775,-0.00939,0.13687,-0.0424,0.25105,-0.02777,-0.04186,-0.22231,0.08064,0.00855,0.11035,-0.05033,-0.11297,0.00545,0.02123,0.08928,-0.09142,0.09425,0.15189,0.14148,-0.34042,-0.02281,0.02826,-0.06262,0.07681,0.03634,-0.0858,-0.08503,0.05246,0.1058,0.07556,0.03237,0.02126,0.13446,-0.1548,-0.04556,-0.04798,-0.11802,0.09329,-0.10075,0.02044,-0.10449,0.0257,-0.09297,-0.00369,-0.01229,0.00738,-0.0775,0.01711,-0.03711,0.02687,0.19507,-0.00588,-0.03089,-0.10725,-0.0731,0.06172,0.02016,-0.01231,-0.04294,0.04665,-0.02412,-0.0136,0.04197,0.0324,-0.00476,-0.08316,0.03121,0.13872,0.04267,0.23908,0.02643,0.12851,-0.23698,-0.22639,-0.00574,0.0239,0.07895,0.0181,0.02422,0.01898,-0.01295,0.04632,0.03758,-0.12534,-0.26686,0.02945,-0.07977,-0.11169,-0.17498,0.01874,-0.05504,0.16481,0.04043,-0.03949,0.0087,-0.06265,-0.07144,-0.13704,-0.01909,-0.06876,0.22956,0.05352,-0.08264,-0.03769,0.03878,-0.07101,-0.0665,-0.02066,-0.01061,0.03165,0.01067,0.12325,0.14107,-0.21394,-0.10124,0.02065,-0.16543,-0.16102,0.02473,-0.00456,-0.00778,0.07027,0.13139,-0.03953,0.06665,0.31135,0.03781,0.06332,0.03819,0.01662,-0.066,0.01382,-0.09397,-0.09752,0.116,0.01319,0.06837,0.13051,-0.10123,0.27416,0.04843,-0.18673,-0.16805,-0.03805,-0.00369,-0.0993,0.29755,0.03127,-0.06877,0.21725,0.13184,0.03712,0.14469,-0.11749,0.22007,-0.08006,-0.04365,0.0429,-0.06552,0.01684,0.01886,-0.15003,-0.00962,0.08001,-0.11401,-0.01104,-0.2053,0.19441,-0.19068,-0.06638,0.03062,0.08262,-0.13993,-0.11244,-0.35772,0.10461,0.00516,-0.12939,-0.07414,-0.14325,0.05121,-0.08078,-0.00993,-0.02083,0.01194,-0.18569,0.01781,0.02006,0.22213,0.01356,0.15222,0.0331,-0.09827,-0.0296,-0.06802,0.0362,0.02723,-0.03541,-0.01576,0.19021,0.01094,0.00988,-0.06759,-0.13151,-0.0163,-0.16972,0.05049,-0.10079,0.02807,-0.0294,-0.0858,-0.03912,-0.14769,-0.05783,0.06359,-0.01068,-0.01316,-0.12856,0.1321,0.00469,-0.0396,-0.01387,0.16611,-0.12465,0.1175,0.06743,-0.12214,0.00466,-0.08033,0.1109,-0.05469,-0.07666,-0.13838,-0.01771,0.0089,0.16526,3e-04,-0.01058,0.03832,0.0442,-0.00667,-0.09548,-0.07477,0.12191,0.00384,-0.14563,-0.01551,-0.16462,0.0054,-0.05094,0.03951,-0.06689,0.02201,0.01009,0.09344,-0.0259,-0.00144,0.01323,-0.04127,-0.02394,-0.09273,0.20822,-0.19312,-0.13732,-0.08133,-0.02912,0.09685,0.05728,-0.07407,0.02075,-0.36492,-0.22904,-0.03702,-0.09188,0.05292,0.1133,-0.08717,-0.01464,-0.01642,-0.0072,0.01271,0.07983,0.10071,0.0236,0.00608,0.18346,0.00209,-0.01457,0.11066,0.001,0.07127,-0.05121,0.19399,-0.18127,0.00306,0.02467,-0.07296,-0.04246,-0.01868,0.0071,0.13521,0.03824,-0.03308,0.00831,-0.02518,0.04432,0.03279,0.02527,-0.01551,-0.09172,0.01015,0.11413,0.00311,0.08566,0.00909,-0.09396,0.05915,-0.06435,-0.03968,0.18086,0.08587,-0.00599,0.2007,-0.01003,0.16125,0.25749,0.06488,-0.07692,-0.07546,-0.05663,-0.10196,-0.08932,0.06117,-0.17139,-0.00245,0.01281,0.02841,0.09771,0.1139,-0.06135,0.00633,-0.10932,-0.11085,0.01084,-0.03742,0.01641,-0.02076,-0.09853,0.0216,0.22686,0.09413,0.1124,0.15699,0.11242,-0.02306,0.03519,-0.04906,-0.05995,0.01509,-0.04181,-0.07539,-0.02705,0.00778,0.02825,0.15829,-0.05079,0.04521,-0.16766,0.00949,-0.14254,-0.01476,-0.23262,0.04697,-0.18128,0.02429,-0.27579,0.05833,0.11796,0.05691,0.00674,0.04049,-0.03459,-0.05068,0.02036,-0.00869,-0.1763,0.12706,0.10186,0.00182,-0.11228,-0.07019,-0.25855,-0.02321,0.08185,0.05495,0.11261,0.11408,0.14825,-0.33752,-0.02627,0.19111,-0.03142,0.00102,0.03171,-0.19352,0.21011,-0.00863,0.00047,-0.16404,0.02577,-0.05678,-0.29259,0.01469,0.066,-0.07118,-0.08584,-0.01685,-0.14649,-0.13967,-0.14507,0.0064,-0.12763,-0.25571,-0.09224,0.06175,-0.03565,0.00877,-0.03999,-0.04006,-0.02863,0.10231,-0.17665,-0.04804,-0.10303,0.05886,0.00968,-0.0737,-0.01344,-0.1302,-0.00047,0.05533,0.11003,0.11837,0.12504,-0.01723,-0.03613,0.00535,0.08693,-0.03797,-0.0546,-0.10457,0.00458,0.03021,0.21975,0.11441,-0.1571,-0.03943,0.08899,0.06476,-0.07843,0.11589,0.08475,0.16642,0.0204,0.27364,0.06138,-0.03024,-0.02481,-0.06047,-0.2321,0.10607,-0.01544,0.08978,0.01292,0.01196,0.05148,-0.29413,0.05156,-0.2862,0.0516,-0.05777,-0.05101,0.35094,-0.07399,0.05685,-0.19281,0.07549,-0.16923,0.09905,0.0102,-0.20165,-0.00541,-0.00253,-0.07101,0.0759,-0.01876,-0.0303,0.02587,0.43825,-0.10216,-0.01227,-0.07088,-0.15874,0.0131,0.08936,0.00987,0.02745,0.00608,0.36409,0.12316,-0.01757,-0.06221,0.07005,-0.27638,-0.01205,-0.04665,0.01897,0.02984,-0.09394,0.02089,-0.04228,0.00393,0.04819,0.19939,-0.10358,0.01544,0.13486,0.10372,-0.06406,-0.03275,0.11136,-0.07992,-0.04283,0.06857,0.02901,-0.10721,0.04743,-0.05873,-0.03821,0.02794,-0.11255,0.10361,-0.07184,0.18902,0.11276,-0.07506,-0.00506,-0.07402,-0.01874,0.11374,0.01633,-0.02411,0.02815,-0.01989,0.04649,0.004,0.01409,-0.05981,-0.01918,0.14711,-0.00047,0.66038,-0.01015,-0.07625,-0.02797,-0.11866,0.01912,-0.06644,0.00157,-0.02485,-0.02469,-0.24758,-0.00235,0.00102,-0.16774,0.04961,0.11351,-0.07698,-0.02038,0.2422,-0.14133,0.00855,-0.0346,0.03187,0.18842,-0.02449,0.00682,0.02129,-0.0706,0.04469,-0.00242,-0.09997,-0.06071,-0.01114,-0.15562,-0.04457,0.03941,-0.0286,0.13793,-0.14708,-0.28944,0.00697,-0.03943,0.15782,-0.05307,-0.54915,-0.18248,-0.06918,-0.00874,0.1195,-0.19891,-0.02564,-0.0449,0.04923,-0.13945,0.03206,0.16514,0.0953,0.00092,-0.06232,0.09445,-0.0533,-0.02801,0.3659,0.03179,0.03189,-0.04016,0.02934,0.05061,0.05242,-0.17556,0.10282,0.02053,-0.04864,-0.0843,-0.10785,0.00388,-0.07115,-0.00467,0.17262,-0.00786,0.07732,-0.04996,0.12087,-0.32541,-0.06061,-0.19042,-0.02558,0.03452,0.03425,-0.04376,-0.08995,-0.0299,0.15707,0.02849,-0.12695,-0.01539,-0.02947,0.24763,-0.15565,0.05912,-0.05175,-0.08003,0.03244,0.06693,-0.04374,0.00815,-0.07387,-0.14781,-0.00611,0.0144,0.03194,-0.04495,-0.17072,-0.0621,-0.16288,0.00511,0.1094,-0.11492,-0.07147,-0.10867,-0.05818,0.05815,0.02617,0.13357,-0.04985,-0.11806,0.06948,0.02846,0.04023,-0.23028,0.1038,0.02245,-0.19707,-0.06642,-0.08568,-0.12605,0.04133,-0.11953,-0.18133,-0.15443,-0.13659,-0.0132,-0.10336,-0.03934,-0.12355,0.05663,-0.06429,-0.17034,-0.04322,-0.95292,0.05021,0.04346,0.03192,0.14005,-0.04711,-0.04977,0.09977,0.06007,0.01065,-0.00875,0.00049,0.06301,-0.13239,-0.01291,-0.14655,0.25204,0.16523,-0.05605,-0.00876,0.00685,0.11255,-0.10807,0.02048,-0.23936,-0.031,-0.04163,-0.11762,-0.13859,0.01321,0.02219,-0.08402,0.05009,0.06615,0.17935,-0.03665,-0.14225,0.03533,-0.01063,-0.06066,-0.22972,0.19013,-0.05461,-0.21131,0.01195,0.07284,0.01979,0.03819,0.15704,0.01184,-0.02554,0.04771,0.02343,-0.02424,-0.12116,-0.00078,-0.10026,0.11052,0.04676,-0.08634,-0.36588,0.03474,0.12504,-0.03675,-0.00027,0.04066,0.08328,0.0085,0.01602,-0.063,0.00722,-0.01008,0.02458,-0.09754,-0.11304,0.09028,0.26987,-0.08353,0.07782,-0.06676,-0.07154,-0.14153,0.00367,0.15686,-0.08563,0.14778,-0.00157,0.0526,-0.00271,-0.02055,-0.09806,-0.03557,-0.12426,0.01687,0.01788,-0.03086,-0.08584,0.04554,0.14936,0.0515,-0.03139,-0.05812,0.14925,0.15499,-0.01662,0.0053,-0.05715,0.07385,0.27227,-0.20727,-0.02123,0.11373,0.16541,-0.00883,-0.19359,0.13271,-0.09841,-0.11763,0.01065,-0.07448,-0.08144,0.16468,-0.12232,-0.07024,-0.02353,-0.19553,-0.04787,0.03479,0.09431,-0.09894,0.01546,0.02872,-0.22496,0.04942,0.09284,-0.05924,-0.03079,-0.16229,-0.07595,-0.30931,0.11589,-0.02102,-0.03329,-0.05337,-0.05516,0.07436,0.03588,0.35766,-0.05898,0.03489,0.15707,0.03908,0.02163,-0.0405,-0.07089,-0.05713,-0.03789,0.11602,0.04182,-0.0476,0.09104,-0.10387,-0.18947,-0.08972,-0.08088,-0.10383,-0.10464,-0.0814,-0.00956,-0.00559,0.17375,0.10837,0.01667,-0.09253,0.26048,-0.04745,-0.13415,-0.11193,0.24994,0.02219,0.03796,0.12566,-0.02272,-0.00655,-0.13811,0.10922,0.06123,0.01388,-0.32498,0.03518,-0.01867,-0.02761,-0.07086,-0.413,-0.19166,-0.0042,-0.07707,0.00969,4e-04,-0.2465,0.27052,0.18973,-0.06033,-0.0514,-0.16138,-0.0593,-0.13143,-0.06555,-0.11264,0.01461,0.03172,0.04506,-0.23653,-0.07397,0.07499,-0.05448,0.02183,-0.03079,-0.12834,-0.01963,0.06944,-0.24216,-0.03565,0.08485,-0.02923,-0.01398,0.41626,-0.11385,0.03377,0.01233,-0.17321,0.03723,-0.0283,-0.07672,-0.27431,-0.08698,-0.14663,-0.04592,-0.05483,-0.19708,0.07509,-0.2433,-0.04117,-0.08913,-0.0435,0.00976,-0.0537,0.0274,0.03905,-0.14195,-0.1561,-0.1687,0.01861,0.04912,0.09649,-0.0303,-0.07238,0.0418,-0.12012,-0.04856,-0.09505,-0.177,-0.12293,0.01292,-0.0295,0.03877,-0.11548,-0.06888,-0.26301,-0.00657,0.06515,-0.0908,0.07928,0.02051,-0.03428,-0.22671,9e-05,0.00598,-0.14559,0.10594,0.03954,0.13314,-0.08484,0.0431,0.02549,0.11219,0.02152,-0.01618,0.02481,-0.02698,0.01233,-0.19695,0.17046,-0.05358,-0.02912,-0.0844,-0.22386,-0.05237,0.15289,0.1044,0.21912,0.30415,-0.08991,-0.20392,-0.36404,-0.11458,0.00413,0.1306,-0.02741,0.02451,0.02813,0.0354,-0.11119,-0.15183,0.20865,0.01884,0.22408,0.04878,-0.01413,-0.02097,0.02608,-0.14161,-0.15262,0.393,0.04542,0.04913,-0.04788,-0.13388,0.0438,0.11969,-0.20905,-0.12147,-0.06625,-0.15186,0.01052,-0.26582,-0.01428,-0.31558,-0.01562,-0.02088,0.12979,0.00476,0.02616,-0.07019,-0.0582,-0.04067,0.05274,0.1762,-0.08574,-0.06212,-0.03511,0.00861,0.0508,-0.07699,0.05697,-0.10968,-0.11667,0.04371,-0.02864,0.12761,0.03267,0.05078,0.00013,0.05772,-0.0139,-0.13221,-0.05406,0.01281,-0.11427,-0.24418,-0.04785,-0.11876,0.08904,-0.05566,-0.30068,-0.01575,0.05921,-0.09921,-0.0763,0.10144,-0.20163,-0.01866,-0.2111,0.10215,0.11564,0.15545,-0.0762,0.07924,-0.19387,-0.15294,0.05899,-0.14584,0.05178,-0.02403,-0.19788,0.10007,-0.11429,-0.14731,-0.04163,-0.19837,0.0363,-0.03411,0.22819,-0.1194,0.08007,0.16157,-0.12334,0.05294,-0.10517,-0.09829,0.24167,0.0167,-0.12513,-0.10528,-0.16142,-0.04716,-0.0444,0.07897,-0.07982,-0.15296,0.02499,-0.08133,0.03009,0.06331,-0.0342,-0.10723,-0.17405,-0.0843,-0.01427,-0.16938,-0.01393,0.14589,-0.10908,0.01371,-0.02517,-0.08188,0.03683,-0.03269,-0.0786,0.23767,-0.02034,-0.00302,0.05234,0.02842,-0.14477,0.1134,0.21255,0.06832,-0.21216,-0.03316,0.02176,-0.02394,-0.01234,0.07063,0.23057,0.04181,0.04108,0.07323,-0.31383,-0.17647,-0.07135,-0.05514,-0.0781,-0.05033,-0.00882,0.06839,-0.03029,-0.08926,-0.11874,0.44008,0.05969,0.0286,0.11872,-0.01324,0.07007,-0.05658,0.01916,0.01778,-0.1556,-0.08911,-0.08068,0.09652,-0.12236,0.05099,0.06293,-0.05499,-0.04797,0.03856,-0.15128,0.02185,0.00262,-0.12664,0.03686,0.10619,0.021,0.05997,0.15522,0.01382,-0.01303,0.00686,0.15464,0.01125,0.14642,-0.04376,0.02377,-0.05656,0.03858,0.10572,-0.00024,-0.02576,0.01041,0.08538,-0.00135,0.03673,-0.04211,-0.00019,-0.19679,-0.00252,0.0163,-0.00516,0.02124,0.01819,0.02385,0.03382,0.21963,-0.03927,0.01701,-0.00712,0.05675,0.01403,-0.11436,0.01696,0.11722,-0.04847,-0.01057,0.01055,-0.17957,-0.07379,-0.18471,-0.0094,0.03277,0.01057,0.12523,0.02806,-0.13478,-0.18057,-0.01635,0.01275,0.02974,0.1207,-0.1029,0.02403,-0.133,0.02812,0.11935,-0.15957,-0.05004,-0.05053,-0.15463,0.04118,-0.01973,-0.0012,-0.1158,0.05948,-0.09394,-0.04162,0.01367,-0.15168,-0.10694,-0.24426,0.3231,0.28555,-0.00785,0.05938,-0.10714,0.01533,0.0371,0.00869,-0.27253,0.09189,0.00681,-0.20563,0.22159,0.05864,-0.04133,-0.02363,-0.04643,-0.53612,0.22715,-0.02684,0.03678,-0.07988,-0.10758,0.11357,-0.06913,0.03661,0.15209,-0.14592,-0.01164,0.05858,0.05844,-0.04554,-0.06417,0.04637,-0.06338,-0.04264,0.03827,0.05642,0.24008,0.25883,-0.02403,0.06732,0.04925,-0.00176,0.00831,0.01294,0.21298,0.07891,-0.09682,0.09204,0.02201,0.04278,0.13365,-0.00523,0.07347,0.03995,0.16015,-0.00684,-0.04837,-0.03574,-0.02949,0.00191,0.11082,-0.08855,-0.04366,-0.21231,-0.04557,0.05111,-0.03041,0.02061,-0.00946,0.05193,0.11134,0.00278,0.32631,0.0117513,0.0549,0.01176,-0.05417,0.154,-0.02495,-0.03947,0.01672,-0.08676,-0.11601,0.13039,-0.05335,-0.03289,-0.00407,0.1629,-0.04372,0.03944,-0.09713,-0.05997,0.12014,-0.00712,0.12802,0.02345,-0.13373,0.00641,-0.12514,-0.05148,0.12284,-0.08017,-0.12221,-0.17016,0.11209,0.00263,-0.01412,-0.08311,-0.0052,-0.03994,0.01512,-0.31054,-0.04783,-0.01458,0.01219,0.11904,-0.09435,-0.08056,0.00329,-0.11692,-0.04972,0.05929,0.02569,-0.01143,0.00104,-0.08399,0.05863,0.1821,0.06399,-0.01261,0.05267,-0.11568,-0.05428,-0.1669,0.12619,-0.0938,-0.0663,-0.04384,0.18602,-0.07629,-0.03976,0.05965,0.17966,-0.00483,0.03228,-0.06572,0.19663,0.00583,0.07132,0.04039,0.07488,0.01187,-0.10896,-0.05479,0.03352,-0.02142,0.18727,0.03602,-0.04497,-0.10057,-0.10649,-0.41189,-0.13564,-0.03914,-0.12184,-0.13347,-0.08887,0.01341,0.06161,-0.16466,-0.01697,-0.22032,-0.04883,-0.03867,-0.05979,0.2102,-0.18168,0.03669,-0.50473,-0.00603,0.15876,0.03107,0.03891,-0.016,0.04521,-0.3085,0.07602,-0.04353,0.03788,-0.14017,-0.00907,-0.19354,-0.03116,-0.0288,0.06324,0.05213,0.01879,-0.04279,0.02763,-0.15988,-0.13459,-0.00854,0.0181,-0.18797,-0.0743,0.0605,-0.15496,0.03167,-0.14804,-0.05093,0.04967,0.05922,0.01917,-0.02565,0.08556,0.02348,-0.01025,0.04457,-0.05385,-0.16047,0.13819,-0.2494,-0.32576,-0.04429,0.03928,0.05635,0.04896,-0.15622,-0.01407,0.01787,0.07528,-0.02812,0.28654,0.06206,0.06276,0.05164,0.07404,-0.10973,-0.18354,-0.14144,-0.06896,0.05552,0.01009,0.01108,0.04898,0.05788,0.04871,-0.10083,0.11701,0.07841,0.03194,-0.21201,-0.01951,-0.02682,-0.18794,-0.0946,-0.07385,-0.0216,0.05308,-0.07943,0.00401,-0.13611,0.14534,-0.08689,0.00788,0.01238,0.02192,-0.03809,-0.04239,-0.02074,-0.05588,0.01478,-0.16096,0.11521,-0.06581,-0.06204,0.01681,0.05223,0.10716,0.03089,0.05567,-0.14385,0.03544,-0.04151,0.03275,0.02901,-0.11885,0.12641,0.0272,-0.05464,-0.39121,0.023,-0.08904,-0.1142,-0.00906,0.09662,0.08639,-0.10027,0.02454,0.03616,-0.00216,-0.03853,-0.01386,0.01585,-0.0915,-0.02913,0.00233,0.17585,0.04161,-0.02795,-0.12522,0.04154,0.08953,-0.10506,0.07386,-0.05461,0.01017,-0.03916,-0.12687,-0.07852,-0.01065,0.09919,-0.09539,0.02428,0.14553,0.42587,0.02939,-0.14499,0.28483,-0.15426,-0.23653,-0.15584,-0.09714,-0.02239,-0.01113,-0.05459,0.04929,0.00407,-0.02545,0.02142,-0.19516,-0.0086,-0.15835,-0.02561,0.05113,0.02751,0.07027,0.24606,0.10626,0.00839,-0.08893,-0.26767,0.03797,0.07324,0.10698,-0.1643,-0.04663,0.02356,-0.02181,0.11615,-0.03639,-0.153,-0.0299,-0.14647,0.2633,-0.14919,-0.0269,-0.03298,-0.10096,-0.05103,-0.02755,-0.05502,0.02541,-0.17771,-0.04026,-0.12351,0.00929,0.12226,-0.05374,0.1074,-0.01531,0.22555,-0.0067,-0.15497,0.01228,-0.11791,-0.00323,-0.09768,-0.02151,-0.04344,-0.11474,0.00188,-0.17702,-0.07587,0.03519,0.02374,0.10989,0.10258,-0.40078,0.02046,0.01316,-0.23612,-0.05114,-0.12986,-0.07555,0.05577,-0.01744,-0.06264,-0.07526,-0.0118,0.02,0.03378,-0.18934,-0.091,-0.20228,-0.08974,0.0208,-0.02092,0.01963,-0.03474,-0.10988,-0.10794,-0.08565,-0.05151,-0.13983,-0.05962,0.66522,0.1031,0.02669,0.21948,0.045,0.0172,-0.00328,-0.06694,-0.08921,-0.07198,-0.09489,-0.00318,-0.04612,0.02009,-0.12468,0.00489,0.00616,0.02549,-0.26474,-0.00154,-0.0871388,-0.0184,-0.0252,0.25326,-0.08169,-0.07457,-0.07094,-0.02108,0.00542,-0.06994,0.02047,0.03266,0.07178,-0.07933,-0.03325,-0.01617,0.18876,0.15409,-0.04136,-0.07106,-0.17764,-0.02769,-0.00434,-0.15031,-0.02918,0.0205,-0.07441,0.05631,-0.15138,0.02726,-0.00231,-0.01534,-0.07858,0.31358,-0.40942,0.09785,-0.15654,0.34943,-0.14001,0.04416,-0.06667,-0.19436,0.0331,0.04892,0.00787,-0.09383,-0.14786,-0.02958,-0.20694,-0.01515,-0.09789,0.00127,-0.0534,0.15811,-0.01394,0.07951,0.01789,-0.00357,0.0628,0.13886,0.02601,-0.16635,-0.15693,-0.02693,0.03556,-0.03506,0.20069,0.09513,0.03419,0.08345,-0.09479,0.34947,-0.02085,-0.08079,-0.05567,-0.00326,-0.03634,-0.03383,0.0819,0.07848,0.09806,-0.01182,0.1118,-0.05922,-0.15755,0.06543,0.03205,-0.01339,0.04605,-0.02033,0.13506,-0.0253,-0.00342,0.05652,0.16418,0.0552,0.0946,-0.02714,0.25256,0.01063,0.01697,0.07251,0.07688,-0.19482,-0.06268,0.03839,0.21625,-0.03092,0.04303,-0.0825,-0.01229,0.11678,0.01292,0.14699,-0.12204,-0.05141,-0.00975,-0.1038,-0.08521,-0.02279,-0.38857,0.00935,-0.07076,0.03683,0.04466,-0.0025,0.01603,-0.44101,-0.0029,-0.28548,-0.04156,-0.05282,-0.01897,-0.06116,0.04606,-0.00477,0.07887,0.01394,-0.0128,-0.11406,0.02356,-0.07269,0.00173,0.0309,0.02057,-0.03917,-0.06449,-0.02353,0.00277,0.02768,0.24501,-0.03026,0.02739,-0.08547,-0.25536,0.02262,0.03169,-0.33774,0.09416,0.05001,0.01959,-0.05239,-0.02744,-0.076,-0.037,0.02953,-0.02736,-0.26622,0.02598,-0.21106,0.12005,-0.04206,-0.13295,-0.08894,-0.06028,0.03163,-0.01483,0.02991,0.03875,-0.19688,-0.05918,-0.02214,0.02247,0.04287,-0.00088,-0.14545,-0.06363,0.01732,-0.15581,0.0768,0.09108,-0.05884,0.03469,-0.0544,-0.05934,-0.09048,-0.05204,-0.05719,-0.09062,0.12655,0.15268,0.17191,0.03909,0.01761,-0.02654,-0.03221,-0.04721,-0.09942,-0.14776,0.01191,0.07416,0.01815,-0.05765,-0.10246,0.07148,-0.49416,-0.08965,0.08427,-0.11041,0.32985,-0.10704,0.00458,0.02796,-0.0156,-0.1257,-0.04598,0.00145,0.01541,0.04411,0.0375,-0.05741,-0.01265,0.00649,-0.02253,-0.01131,0.11996,0.01876,-0.05115,0.18034,-0.28362,-0.11986,0.31822,0.16486,0.02001,0.01953,0.0103,-0.02198,0.08588,0.00672,-0.02081,0.0071,-0.07808,0.1092,-0.11024,0.00366,0.05606,0.05026,0.02991,-0.08946,-0.07685,0.06075,-0.0245,0.02313,0.00427,-0.08133,-0.00661,0.05352,-0.08581,-0.06565,0.07691,-0.08206,-0.13823,0.01003,-0.25205,0.01275,-0.00936,-0.06897,-0.08679,-0.08071,-0.01047,0.10356,-0.02141,-0.022,-0.03145,-0.02341,0.05448,-0.03805,0.14307,0.1281,-0.10461,-0.1785,0.36575,0.10283,0.10404,-0.00832,0.00647,-0.04824,-0.02233,0.07673,0.03216,-0.08423,-0.04461,-0.07865,-0.09954,0.11329,-0.22765,-0.19653,0.18942,-0.21051,-0.0365,-0.13313,0.06651,0.02769,0.06827,0.06845,0.0164,-0.00223,0.06901,0.07677,0.02528,-0.0667,0.03878,-0.03258,-0.02863,-0.04477,0.09909,0.02017,0.00155,0.03484,-0.0361,0.01649,-0.02746,-0.02854,-0.01528,0.02646,0.23851,0.03981,0.10984,0.08089,0.14578,-0.04051,0.08181,-0.06514,-0.16313,0.13885,0.02185,-0.04952,-0.11803,-0.02967,0.32403,-0.25431,0.07565,-0.01549,-0.13853,0.12725,-0.00582,-0.02906,0.12767,0.00273,-0.14233,-0.09302,-0.13477,-0.06549,0.01238,-0.06334,0.01503,0.11196,-0.03126,-0.00013,0.08985,-0.09561,-0.18626,-0.11597,-0.12225,0.05591,0.0065,0.04685,0.07098,-0.01012,0.02102,-0.04467,0.00328,-0.06609,0.03655,-0.1762,0.02983,0.02669,-0.06025,-0.18889,-0.04795,0.07525,0.06047,-0.04079,0.03808,-0.04638,-0.08855,0.01552,-0.02109,-0.02745,0.01032,-0.01183,-0.26738,0.06383,-0.01791,0.15815,0.12769,0.0329,-0.01108,0.11413,0.07609,0.05572,0.03498,0.02955,-0.0213,0.00216,0.03127,0.10366,0.00684,-0.11762,0.03856,-0.10061,0.00259,-0.00321,0.13561,0.01732,0.08879,0.0941,0.14332,-0.27787,-0.08158,0.01163,0.05212,0.01489,0.09089,0.10111,0.07702,-0.00482,0.00082,0.06867,0.20382,-0.00493,0.34964,0.02648,-0.04168,-0.14213,0.07115,0.06008,0.00796,0.13878,-0.04278,-0.08441,0.00565,-0.16899,0.1088,0.10258,-0.07096,0.03023,0.04803,-0.06791,-0.27433,0.00441,0.16035,-0.02781,0.11068,-0.08315,-0.03561,-0.1183,0.06078,-0.12837,-0.04521,0.17013,-0.11541,-0.02543,-0.01369,-0.01035,-0.16429,-0.1601,-0.17647,0.08924,-0.00018,0.01964,-0.17628,-0.07858,-0.04003,0.0181,-0.1348,-0.02102,-0.11301,-0.09665,-0.11448,0.03034,-0.02138,-0.01929,-0.03661,-0.13882,-0.12157,-0.01234,0.01212,-0.01055,-0.10896,-0.03992,-0.1636,0.02171,-0.00753,0.17907,-0.07814,-0.05216,-0.0268,-0.02396,-0.03883,0.04858,0.08096,0.01483,0.09147,-0.03304,-0.08482,-0.00033,0.01091,0.09466,0.0445,-0.02066,0.09651,0.06984,-0.07512,0.06049,-0.07972,0.01605,-0.09326,-0.00849,-0.02349,-0.11692,-0.07024,-0.05708,0.16164,0.06021,0.05795,-0.23418,-0.06367,-0.03758,0.01336,-0.05979,0.20748,0.02453,0.00065,0.02045,-0.03578,0.03364,0.04009,0.02329,-0.02369,0.00033,-0.01971,-0.04145,-0.00624,-0.01326,0.02694,-0.05404,-0.00157,0.03909,0.0256,-0.04408,0.01759,-0.19001,0.03249,-0.07417,0.10251,-0.05009,0.04117,0.06756,-0.05678,0.1999,0.08605,0.21906,0.21118,-0.00651,-0.15434,-0.06164,-0.15279,0.0599,-0.10451,-0.04407,0.08684,-0.03344,0.03253,-0.14824,-0.02306,0.13744,0.01961,0.01203,0.05348,-0.16662,-0.05551,-0.09581,0.04435,-0.17475,-0.01034,-0.01089,0.00997,0.29718,0.14681,0.16663,-0.28407,-0.04597,0.04255,0.04547,0.05674,0.08855,-0.0404345,0.00586,0.15008,-0.06304,0.05589,-0.13399,0.03773,0.0082,-0.09239,0.0304,0.0968,-0.04561,-0.18397,0.01361,-0.19138,-0.00043,0.00196,0.20642,0.03029,0.11913,-0.00675,0.00868,-0.09012,-0.08513,-0.01194,-0.10265,0.0896,-0.10034,-0.10251,0.01164,-0.0439,0.00465,0.09865,-0.01024,0.08441,0.17296,-0.08899,-0.01248,-0.02352,-0.00018,0.00654,-0.09132,0.05621,-0.00481,-0.00334,0.01008,-0.05068,0.01041,-0.08129,-0.1098,0.05101,-0.09816,-0.04911,-0.15067,0.04122,-0.2392,-0.0129,0.00748,0.14162,0.13361,0.01487,-0.02434,0.09364,-0.06364,-0.06439,-0.01003,-0.10702,-0.00678,-0.03457,-0.06489,0.04294,-0.13814,-0.02292,-0.05426,0.02596,-0.02354,-0.14214,-0.10993,-0.12508,0.23317,-0.03669,-0.08772,0.01221,0.0361,0.08768,-0.04362,-0.09832,0.02287,0.11946,0.15787,0.10801,-0.11585,0.12816,-0.05185,-0.04003,-0.08335,0.06095,0.10177,-0.00601,-0.01654,-0.06012,-0.02791,-0.06867,0.00526,0.05261,0.0418,-0.01818,0.02042,0.02881,0.1088,-0.07133,-0.04707,-0.08262,0.003,-0.15113,-0.23165,-0.04576,-0.3572,-0.02673,0.07867,0.02654,0.09852,-0.03073,-0.07166,-0.01362,0.0664,-0.06356,-0.02573,-0.09442,0.02907,-0.0454,0.01597,0.00022,-0.03903,-0.02915,-0.05864,-0.13223,-0.04167,-0.04865,0.04657,-0.05918,0.03532,0.01004,0.16243,-0.0279,-0.05821,0.00119,-0.00542,0.0386,-0.11302,-0.01444,-0.02292,-0.03884,-0.04576,0.08935,-0.108,-0.09342,-0.11469,-0.00273,0.02383,-0.00276,-0.07235,-0.0646,-0.11399,0.16171,-0.09852,-0.13981,-0.01875,0.11361,-0.12716,0.2212,0.59143,-0.07627,0.09417,-0.10848,0.10621,0.04062,-0.11524,-0.16602,0.01407,0.12302,0.04071,-0.21297,-0.01872,0.08857,-0.29522,0.04792,0.00409,0.05603,0.12147,0.02454,9.05e-06,0.20456,0.1404,0.0069,0.24018,0.10796,-0.05813,-0.11912,-0.01385,0.2697,0.0118,-0.02857,0.00814,-0.11851,0.03805,-0.14025,0.14004,-0.08931,-0.00063,-0.23643,0.02429,-0.06071,-0.27972,0.07584,0.04711,-0.04608,-0.0403,-0.1497,-0.02346,-0.00727,-0.05743,-0.1697,-0.04343,-0.17423,-0.09238,-0.03156,-0.07358,-0.21257,-0.05278,-0.01333,-0.08024,-0.06022,0.15333,0.01324,-0.02227,0.15548,0.06054,0.0161,-0.07791,0.07856,-0.00294,-0.00272,0.05863,-0.16533,0.0202,-0.00865,-0.00307,0.10758,-0.30546,-0.01322,-0.09643,-0.0237,0.26908,-0.00744,-0.05999,0.11775,-0.0508,-0.11184,0.02388,-0.0539,0.01509,0.01418,0.05259,-0.05604,-0.02489,0.02791,-0.26073,0.00469,-0.07126,0.17116,-0.08801,-0.06907,0.02496,0.02032,-0.01092,0.03759,0.09832,-0.09232,-0.02198,0.04742,-0.0221,-0.20664,0.016,0.02363,0.02858,0.07042,0.05087,-0.04726,-0.04792,-0.07438,0.14259,-0.02572,-0.07637,0.02741,0.06616,-0.19402,-0.03547,0.13033,-0.07237,-0.08649,0.00382,-0.06625,-0.14206,0.00247,0.12001,0.05962,0.18738,-0.10501,0.03713,-0.09414,0.08118,-0.00505,-0.16353,0.24369,0.03327,0.00025,-0.02818,0.15557,0.04346,0.03569,-0.14069,-0.10653,-0.06528,-0.04538,0.01956,0.07868,0.05608,0.01545,-0.093,-0.00978,0.01632,0.23216
RD,0.08556,0.08556,0.0637,-0.0277,0.28061,-0.08907,-0.08447,0.04559,0.00728,0.18657,0.03686,0.15761,-0.04231,0.0228,0.0125,-0.08556,-0.05608,0.16935,0.05349,2e-05,-0.19169,0.00896,-0.06073,0.08176,0.03854,0.01096,0.03356,0.03081,-0.01209,0.04039,-0.01221,0.11429,-0.03006,-0.11995,0.00019,-0.02855,0.20607,0.13904,-0.08314,0.05377,0.05071,-0.01079,0.04502,0.01847,-0.00016,0.02183,0.11832,-0.02912,-0.0181,-0.225,0.01147,0.04408,0.13639,0.01749,-0.0059,0.02433,0.05338,-0.09689,0.02245,0.01861,0.01793,0.05025,0.03853,-0.03261,-0.00152,-0.01511,-0.11639,-0.13286,0.02806,-0.00547,-0.01137,0.13046,-0.03325,-0.13431,0.36943,-0.00064,-0.09109,-0.06052,-0.02056,0.07178,-0.09312,0.06506,-0.0565,-0.05996,0.02479,0.08525,-0.03173,0.05007,-0.07949,0.13495,0.07026,-0.03885,0.0029,0.06547,-0.03633,0.02567,-0.11328,0.0284,-0.03348,-0.12869,0.05078,-0.03891,0.01473,0.03255,0.0269,0.00064,-0.03794,-0.03095,0.04743,-0.01811,-0.07183,0.08907,0.01168,0.02478,0.04534,-0.02827,0.02459,0.05128,-0.19841,-0.01578,-0.01311,-0.00742,-0.05119,-0.0487,-0.00392,-0.11876,-0.02575,0.03886,-0.05023,0.03563,0.09492,0.01312,5e-05,-0.10993,-0.23179,0.11043,-0.09258,-0.31742,0.12523,0.18659,-0.19776,-0.01999,-0.11758,0.0421,-0.08555,-0.06258,0.0781,-0.04864,-0.03981,-0.04212,-0.03237,-0.10169,-0.00041,0.03793,0.16815,0.003,-0.05806,0.03808,0.10719,0.05847,-0.05193,0.01215,-0.16853,-0.00334,-0.02099,-0.00907,-0.04876,-0.09241,-0.01494,-0.05915,0.10826,-0.02021,-0.03424,-0.00372,0.15227,-0.01334,-0.02385,-0.01028,-0.03407,-0.01017,-0.03265,-0.02183,-0.00871,0.02639,0.03423,0.03088,-0.00957,-0.02631,0.03616,0.10191,-0.03542,0.04983,-0.08631,0.10137,0.21021,0.00182,0.01827,0.0578,0.12593,0.00773,0.02269,-0.02847,0.09789,-0.0765,0.06683,0.14976,-0.15778,-0.09378,0.01746,0.01612,-0.02333,0.16488,0.08735,-0.12264,-0.0218,-0.03093,-0.01038,-0.02177,0.03519,-0.07138,0.03417,0.0793,-0.07389,-0.07189,0.00274,-0.01748,0.09174,0.01715,-0.03109,0.04273,-0.07485,0.02767,-0.13053,-0.03596,0.02488,-0.14469,-0.02556,-0.16064,-0.07025,-0.02194,-0.07759,-0.03915,0.05057,-0.04176,-0.02252,-0.02594,-0.06776,-0.08136,0.25841,-0.08712,0.11981,-0.02784,-0.17491,-0.16661,0.09241,-0.06737,0.0809,-0.07923,-0.08037,0.0318,0.14746,-0.13128,-0.06508,-0.09442,-0.00102,-0.04928,0.08021,0.01122,-0.20917,0.01929,0.03532,-0.07962,-0.14513,-0.03636,-0.02008,0.22906,-0.04424,-0.11951,-0.02144,-0.10228,0.0299,-0.12915,0.00888,0.01668,0.06442,0.04348,-0.0536,-0.02697,-0.23791,0.04235,0.21691,0.03873,0.02902,-0.07587,0.02107,0.0205,0.04459,0.06209,-0.03768,-0.00049,-0.0017,-0.02582,-0.02117,8e-05,0.00735,-0.14027,-0.24191,0.00874,0.04092,-0.26324,-0.04315,-0.06382,0.08137,0.08747,-0.20997,-0.0728,-0.02633,-0.10372,-0.0612,0.07202,0.07426,-0.04352,0.06472,-0.06936,-0.16352,-0.06316,-0.11352,0.07023,0.02222,-0.04597,0.01613,0.02801,-0.02493,-0.02041,-0.0668,0.03121,-0.02441,-0.03351,-0.14276,-0.10051,-0.04808,0.06058,0.04759,0.01338,0.07921,0.04259,-0.06052,0.00026,-0.05093,0.01428,0.58696,0.01394,-0.03059,-0.00695,-0.02216,-0.06508,0.02944,-0.03588,-0.04581,0.05067,-0.15135,0.01678,-0.03474,-0.09697,-0.0299,0.03096,0.02919,-0.02891,0.03212,-0.03786,-0.05389,0.07195,-0.18169,0.01254,-0.06112,0.11122,0.08581,0.01399,0.22162,-0.01349,0.05459,0.00597,-0.00737,0.15214,0.06354,-0.22897,-0.03392,0.0762,-0.16217,0.03871,-0.05962,0.05614,-0.15686,0.02969,0.0337,-0.06545,0.09172,-0.01019,0.13896,0.04732,0.06797,0.02483,0.07135,-0.06609,-0.05499,0.04657,9e-04,0.00204,-0.06349,-0.08583,0.06119,0.10024,-0.02635,0.1861,0.0415,-0.01699,-0.10743,0.04008,-0.03188,-0.08894,-0.65763,0.02421,-0.10486,0.03552,-0.00324,0.03645,-0.02651,-0.03804,-0.0122,-0.06219,-0.02139,-0.02514,0.00019,0.02907,0.04647,0.15882,-0.0448,-0.0065,0.04465,-0.00892,0.01902,-0.09206,-0.02297,-0.03268,0.10154,0.11945,0.10813,0.00878,-0.1225,-0.01363,2e-05,0.07595,-0.01262,0.00938,-0.03473,-0.07468,0.0018,-0.0072,-0.05188,0.14431,0.02796,0.04895,0.03208,-0.15493,-0.18412,-0.10617,-0.10641,0.01982,0.04638,0.03419,0.02244,0.06079,0.01302,-0.10676,-0.01499,-0.01014,0.02138,0.04652,-0.03523,0.0358,0.01089,0.18826,0.20293,0.06664,-0.08995,0.04156,-0.05805,-0.02617,-0.07341,-0.07851,0.01733,-0.02203,-0.12752,0.001,-0.1437,-0.01963,-0.06242,0.13603,-0.07876,0.07792,-0.02437,0.02216,-0.03851,-0.00197,0.02509,-0.07799,-0.01691,-0.11054,-0.04682,-0.14159,-0.05747,0.02156,-0.01542,-0.02008,0.03766,0.06203,0.02341,0.01766,-0.11815,0.08478,-0.06847,0.03319,0.04742,-0.06364,0.00971,0.0445,0.06253,0.11835,-0.24381,0.02988,0.0292,-0.01675,-0.07551,0.02388,0.03896,0.15903,-0.08112,-0.06287,-0.01839,-0.17529,-0.22866,0.41121,-0.07602,0.04414,-0.01449,0.20404,0.06743,0.11979,0.04578,-0.04559,0.04514,0.25682,0.0313,-0.02091,-0.02771,0.16634,-0.11297,0.0575,-0.02193,-0.00227,0.06577,-0.00809,0.01869,0.11955,-0.04015,-0.05244,-0.08062,-0.01191,-0.05397,0.09527,-0.03467,0.02365,-0.10719,0.03622,0.01264,-0.01846,0.01078,-0.07612,0.03121,-0.01723,-0.03856,-0.13697,0.0551,0.02814,-0.21784,-0.14514,0.07127,0.02303,0.11005,-0.07793,0.03088,-0.08771,-0.06869,0.02414,-0.02501,0.0264,0.06772,0.08656,0.1308,0.03333,-0.01743,0.02182,0.08166,0.02997,-0.23489,0.05842,0.0953,0.04427,-0.16802,-0.06164,0.07516,-0.04615,0.02505,0.05127,0.12834,-0.00791,-0.03151,0.02344,0.01954,0.05997,-0.02437,0.04268,-0.01367,0.04412,-0.09592,0.00469,0.02776,0.00205,-0.05148,-0.06368,0.0556,0.01501,-0.0706,0.07913,0.03778,0.0172,0.01156,0.14907,-0.03303,0.00237,0.01486,0.06136,-0.05185,-0.04472,-0.00603,-0.0357,-0.03544,-0.01758,0.05661,0.02018,0.09257,-0.12427,-0.02687,0.13637,-0.07037,0.00747,-0.02174,0.04131,0.20523,0.00829,-0.1647,-0.10278,0.0032,0.08867,0.02723,0.0438,-0.07851,0.0606,0.00246,0.19924,-0.09799,0.16456,-0.00196,-0.04388,-0.0276,0.07734,0.06047,-0.06802,0.05877,0.00893,-0.00983,-0.80595,-0.0185,0.05385,-0.05519,0.01567,0.11181,-0.00785,0.06549,0.03377,-0.04674,0.01248,0.02274,-0.08445,-0.05483,0.14015,0.07945,-0.04396,0.06893,0.02209,-0.02122,0.18723,0.09759,0.01773,-0.02365,0.02249,-0.10313,-0.07076,0.11371,-0.03293,0.14466,-0.01416,-0.15642,0.01862,0.06749,-0.02666,-0.08442,0.25645,-0.05969,-0.01062,-0.01795,-0.04306,-0.13978,0.00744,0.01265,-0.00062,-0.07563,-0.01033,0.09438,0.06874,0.00051,-0.01684,-0.06092,0.1725,-0.21763,-0.14777,0.02173,0.04565,-0.0225,0.03335,0.0836,0.0197,-0.07053,0.06953,-0.03101,-0.02058,0.08868,0.07124,0.01677,-0.00987,-0.09119,-0.06844,0.02027,-0.07607,2e-05,-0.0281,0.12148,0.00668,-0.05463,-0.05112,-0.07232,0.01813,-0.03519,-0.02171,0.08827,-0.0535,-0.06441,0.00013,0.06202,-0.01631,0.01074,-0.00905,-0.05087,0.01621,0.35632,-0.16027,0.08534,0.21905,0.01631,0.02026,0.04412,-0.0189,0.14529,-0.02866,0.04107,-0.02738,0.0396,-0.11643,0.0429,-0.10038,-0.12678,0.16322,-0.0881,-0.10717,0.01979,-0.08963,0.00579,-0.21134,-0.03504,0.06611,-0.07504,0.01588,-0.10638,-0.01324,-0.0143,-0.11086,-0.05179,-0.04211,-0.30066,0.0631,0.07362,-0.04142,0.0086,-0.05929,-0.03749,-0.0443,0.0557,-0.00508,-0.119,-0.05664,-0.06519,-0.01326,-0.09679,-0.02807,-0.04789,-0.00382,0.00101,0.08427,-0.00462,0.12697,0.06038,0.03961,0.0451,0.01204,0.01479,-0.0084,-0.09223,0.01448,-0.16171,0.10921,-0.06845,0.00996,-4e-04,-0.03576,-0.03928,0.01173,0.0434,0.09651,0.07113,0.05662,-0.00872,-0.0437,-0.01829,-0.0484,-0.07881,-0.13761,0.05182,-0.01865,0.0018,0.02988,-0.16656,0.14483,0.04343,-0.00675,-0.01549,0.05853,0.03642,-0.03155,0.04182,-0.0203,0.00466,0.05358,0.17426,0.00462,0.10506,0.09759,-0.18373,-0.01008,0.08717,-0.10249,0.11354,-0.03535,0.04068,-0.04975,0.02333,0.04512,0.10538,0.06994,-0.28683,0.0645,-0.00956,-0.01298,0.06835,0.07455,-0.003,-0.04152,0.04358,0.03326,-0.02468,-0.03107,-0.0643,-0.02544,-0.00099,-0.0363,-0.06647,-0.02616,0.0719,-0.25155,0.06786,0.10193,-0.06923,-0.06666,-0.20768,0.00444,-0.0362,-0.05617,-0.06884,-0.1253,-0.02801,0.10222,0.03805,-0.07033,0.01522,0.09916,0.08824,-0.07184,0.02841,0.0035,0.11129,0.00906,0.03309,0.01288,-0.01124,-0.05119,-0.03352,0.02591,-0.06929,-0.08758,0.00603,-0.04262,-0.106,0.01098,-0.09686,0.02091,-0.00238,0.09822,-0.12049,0.03855,-0.01963,0.08809,0.01342,0.08978,-0.03527,0.03152,-0.0403,0.0791,-0.00146,-0.05484,-0.0462,-0.04192,-0.02876,0.18462,-0.01519,-0.1815,-0.01291,-0.03149,-0.03032,0.18803,0.01226,0.06119,-0.03487,0.19038,0.01629,-0.08139,-0.18596,0.01744,-0.12583,0.03229,-0.00812,0.05498,0.10202,-0.08369,-0.18495,0.03205,-0.08833,0.00297,0.04297,0.13375,0.10751,-0.01253,-0.0051,-0.06149,0.07493,-0.04513,0.05866,-0.01347,0.08063,-0.03863,0.00855,0.11483,0.01476,-0.13543,0.00703,0.10896,0.01519,0.00818,0.02829,-0.03268,-0.012,-0.01655,-0.08227,-0.08204,0.03935,-0.06925,0.05285,-0.02506,0.08961,0.23827,0.06058,-0.00556,-0.07169,0.11976,-0.07892,-0.07206,0.11878,-0.12258,-0.03435,-0.01022,0.0731,0.0451,-0.01103,-0.01294,0.01824,-0.0525,-0.07858,-0.12143,0.00793,0.01586,-0.01608,-0.21277,-0.12482,0.03097,-0.03157,-0.04924,-0.01565,-0.03559,-0.01799,-0.05275,0.00967,0.04254,-0.05085,0.16286,-0.08268,-0.04006,-0.03979,-0.09495,-0.03146,-0.00338,0.05132,-0.02501,0.11508,-0.01878,0.06052,0.04545,-0.07486,-0.14233,-0.00798,0.08612,-0.00602,0.02533,0.01118,0.0224,0.05181,-0.06821,-0.09812,0.03807,-0.01806,-0.06755,-0.02881,0.0854,-0.0135,-0.05101,0.04524,-0.0326,0.01609,-0.10825,-0.01587,-0.00021,-0.01134,0.06175,0.0969,-0.09934,0.02089,0.04704,-0.08247,-0.0537,-0.12626,-0.06068,0.06524,-0.08702,-0.03019,0.01856,0.00404,-0.02818,0.14397,-0.05386,0.03063,-0.07368,-0.00477,0.07749,-0.13292,0.05078,0.04611,0.02068,0.03213,0.06725,-0.08829,-0.09579,-0.03176,0.00805,0.0478,-0.07336,0.00601,-0.02375,-0.0606,0.13826,-0.0705,0.06401,0.00426,0.0113,-0.05232,-0.0671,-0.01227,0.02457,0.04571,0.01569,-0.06389,-0.01491,0.01174,0.02127,0.09695,-0.00032,0.07787,-0.10923,0.07726,-0.02827,0.00885,0.04635,-0.04346,-0.34387,-0.01253,-0.0201,-0.07439,0.06209,0.09878,0.09137,-0.01822,0.01259,-0.16302,0.03164,-0.05762,0.03736,0.01374,-0.00239,-0.05744,-0.03698,0.00587,0.09789,0.01511,0.07837,-0.09471,-0.11943,-0.06572,0.00421,-0.04965,0.08657,0.03714,0.05603,0.31078,0.01686,-0.06103,-0.09062,0.01094,-0.08727,-0.06211,-0.05249,-0.37684,0.0283,0.01582,-0.00179,0.06669,0.09103,-0.12709,0.09125,-0.02609,0.0242,0.0894,-0.02616,-0.05739,0.06678,0.08349,0.02047,0.02992,0.06638,0.04316,0.02054,0.31541,0.05326,-0.04927,-0.01406,-0.06825,0.10736,-0.03811,0.0214,-0.14212,-0.06583,-0.06256,0.03125,0.01657,0.03691,0.02311,-0.00824,0.15937,0.01012,0.17075,-0.01892,-0.05021,0.01831,0.04377,-0.07194,-0.10551,-0.13875,-0.15597,0.01053,-0.05043,0.06907,-0.03106,-0.06163,0.08934,0.04161,-0.13034,-0.00953,0.09219,0.01612,-0.02253,-0.06953,-0.01763,0.06089,0.00635,0.09163,-0.00132,-0.12238,-0.03488,0.04078,-0.13417,-0.09297,-0.21979,-0.05899,0.00079,-0.12948,0.12885,0.14282,0.05704,-0.05914,0.00495,-0.09894,0.01182,-0.22898,0.11917,-0.07217,0.0038,-0.05002,-0.02595,-0.17431,-0.11,0.14567,-0.03348,-0.03993,-0.22082,-0.01976,0.01988,0.46523,-0.06234,0.11408,0.0424,0.06029,0.03119,-0.05793,0.20505,0.01518,-0.03705,-0.00064,0.06657,-0.04699,0.10868,0.08623,0.03918,0.02776,-0.08545,-0.06136,-0.17829,0.02771,-0.03431,-0.02933,-0.05273,0.06142,-0.21653,-0.06239,0.00894,0.00503,-0.14863,-0.04134,-0.15238,-0.06553,0.09622,0.03195,-0.21793,0.00281,0.05038,-0.13545,-0.02013,-0.06248,0.02913,0.01518,0.14957,0.03049,0.14246,-0.00273,-0.09794,-0.01635,0.02641,-0.0968,0.01266,0.02542,0.13758,-0.01691,-0.05406,-0.04961,-0.15875,0.15091,-0.006,-0.05271,0.03396,-0.02301,0.02548,0.03386,-0.09546,-3e-04,-0.0153,0.0216,0.05308,0.1749,-0.00824,-0.06544,-0.0072,0.05215,0.0596,0.01476,0.31928,0.11601,0.09152,0.07506,0.05132,0.07319,0.12521,0.01856,-0.19954,0.04467,0.09398,-8e-04,0.03769,-0.03409,-0.18972,-0.02224,-0.45139,-0.02867,-0.03785,-0.08928,-0.09077,0.01889,0.05376,0.09339,0.00513,-0.05919,0.01638,0.07858,0.09498,-0.05248,0.04595,0.01269,-0.05844,0.00541,-0.06772,-0.16948,-0.07819,-0.09531,0.02955,-0.04039,0.00874,-0.05507,0.06641,-0.04041,-0.02669,0.07148,-0.02165,-0.05217,0.08608,-0.12334,-0.07892,0.02911,0.08414,0.09953,-0.00791,-0.02871,0.07148,0.06395,-0.0942,0.00667,0.03284,0.03875,-0.02129,0.0411,-0.1264,0.03209,-0.02941,0.09249,-0.08303,-0.17483,0.02337,-0.01825,0.04945,0.07434,0.0268,-0.00584,0.01162,-0.00318,0.01847,-0.15313,0.20483,0.32076,-0.01112,-0.00454,-0.07024,-0.06495,-0.15257,-0.03244,-0.06254,0.07358,0.22604,-0.00397,-0.00433,0.08622,0.04222,-0.07887,0.0018,-0.07239,-0.0954,-0.08837,-0.01093,0.04541,0.04197,0.04336,-0.03029,0.26401,-0.01422,-0.04852,0.04668,0.00365,0.04136,-0.02758,-0.09143,0.01673,-0.01674,-0.02903,-0.02949,0.05241,-0.10963,-0.04899,0.04708,0.03121,-0.01266,0.08397,-0.03422,-0.09003,-0.03575,-0.02627,-0.11182,0.04092,0.0418,-0.08722,-0.2053,-0.06744,0.06167,-0.13979,-0.10237,-0.09231,-0.02531,-0.00321,0.03117,-0.21796,-0.05552,-0.2855,0.00582,0.04606,0.03934,-0.154,-0.09161,-0.27853,-0.00436,-0.01448,0.05201,0.08061,0.03889,-0.01179,0.03077,0.03483,-0.05761,0.04166,0.01359,0.02619,-0.07717,0.05535,0.03314,0.03205,-0.02792,-0.05951,0.20725,0.0989,-0.21281,-0.03611,0.11474,0.04487,-0.0613,0.0047,-0.04977,-0.06199,0.00624,-0.01499,-0.00221,-0.03499,0.08519,-0.10127,0.01481,0.07223,0.03841,0.04351,-0.06142,-0.00941,0.07093,-0.06905,-0.0219,-0.02851,-0.01831,-0.09688,-0.01618,0.11602,-0.05289,-0.04188,-0.1639,-0.00584,0.03004,-0.0154,-0.50376,0.05721,-0.08923,-0.09089,0.14501,0.01707,-0.01945,-0.00632,-0.12613,0.09488,0.01976,-0.04024,0.09889,0.13138,0.00993,0.07984,-0.05346,0.07912,0.00544,-0.13276,-0.01777,0.02209,-0.00857,-0.08598,0.13628,0.11019,0.03125,0.04361,-0.09968,-0.03515,-0.06474,0.01087,0.02628,-0.00465,0.02362,0.03738,0.00222,0.06718,-0.04482,-0.0741,0.14122,-0.00774,0.03009,-0.2021,-0.09153,-0.02542,-0.03536,0.06039,0.10665,0.05039,0.01181,0.05408,0.14318,-0.03516,-0.05886,0.00791,-0.15634,-0.1315,0.26402,-0.0138,0.00093,-0.08547,-0.05785,0.00206,0.01623,0.01502,0.05296,0.18326,-0.09554,-0.00442,-0.00362,0.13735,-0.03465,0.05782,0.20659,0.03969,0.05219,-0.16245,-0.29868,-0.00452,0.00689,-0.03737,0.09064,-0.0558,-0.11805,-0.03364,-0.14996,0.01223,0.01897,-0.00878,-0.20669,-0.00759,-0.05724,-0.223,0.0572,0.15341,0.08144,-0.01452,-0.0367,-0.0397045,0.01938,-0.21236,0.00779,0.05324,0.11759,0.19561,-0.15382,0.06766,0.16436,0.11528,-0.0325,-0.00882,0.0386,-0.14846,0.01972,-0.02466,-0.04897,0.10366,0.07378,0.02715,-0.00398,-0.03915,0.13895,-0.05099,0.12463,-0.03416,-0.04131,0.01654,-0.07709,-0.03162,0.03031,-0.01964,0.00468,-0.03234,-0.00579,0.01803,-0.08253,0.05712,-0.04507,0.00168,-0.15836,-0.03876,-0.02937,0.01226,0.0022,0.01535,0.11961,-0.06797,0.01748,0.17111,0.05492,-0.09203,-0.04184,-0.0604,0.26602,-0.00306,0.00713,-0.03152,0.06664,0.03188,0.06018,-0.01487,0.07895,0.21557,0.25189,-0.05475,-0.19123,0.07672,0.10635,-0.05052,-0.01263,-0.03293,-0.09195,-0.05429,-0.19242,-0.12442,0.03524,-0.0417,-0.0049,0.10335,-0.09711,0.06795,-0.1127,0.01412,0.08511,0.08648,0.02351,-0.00377,-0.04004,0.0246,-0.11107,0.07027,-0.0369,0.03309,0.0218,-0.0238,0.04268,-0.07612,-0.06147,-0.11867,-0.02803,0.07394,-0.04783,0.10275,-0.06714,0.10127,-0.28821,-0.02203,-0.01273,0.06386,-0.07466,-0.04949,0.10643,0.08355,-0.04218,-0.0302,-0.04066,-0.07507,-0.05266,-0.1829,-0.0222,0.07992,-0.1078222,0.04156,-0.10109,-0.12729,-0.07176,-0.11735,0.05309,-0.34162,-0.11362,-0.16644,-0.13403,-0.03876,0.14338,0.05031,-0.06028,0.0753,0.26099,0.05532,-0.00359,0.04096,-0.02068,-0.06714,0.07529,-0.0582,0.05877,0.01445,0.11819,0.22492,-0.07478,-0.08664,-0.08564,0.00258,0.04745,0.00035,0.16334,-0.26445,-0.08481,-0.05086,0.05545,-0.00107,-0.02156,0.04987,-0.02039,0.04679,0.03041,0.27271,0.1418,0.03765,-0.00588,-0.05917,-0.02788,0.0233,0.00784,-0.0221,-0.14471,0.42015,0.00918,0.02032,-0.04658,-0.02696,-0.12327,-0.05562,0.02899,0.02154,-0.02609,0.08635,-0.13495,0.04655,0.00424,0.04641,-0.02945,-0.05389,0.12289,-0.0268,-0.05883,0.01611,-0.02085,-0.00648,0.03524,-0.03007,-0.08361,-0.12451,0.02681,-0.04485,-0.05828,-0.03329,-0.06661,0.03269,0.01345,-0.1303,0.08521,-0.08735,-0.10704,0.06343,0.00046,-0.06605,0.07421,0.04246,-0.05565,0.00148,0.10965,0.07304,-0.09992,-0.04702,0.04409,0.11227,0.05723,-0.08491,-0.09522,-0.01385,0.08503,-0.128,-0.01011,-0.0329,0.14877,0.15726,-0.05709,-0.03845,-0.11733,0.16289,0.01448,0.14549,0.05462,-0.22815,-0.00697,-0.13073,-0.04476,-0.0342,0.03967,0.03334,-0.02485,-0.14284,-0.08148,-0.0015,-0.04924,-0.05633,-0.06619,0.12066,0.02217,0.01699,0.05648,-0.02758,0.0035,0.12067,0.00031,-0.0393,-0.04177,-0.02171,-0.00586,0.08372,0.0447,-0.07752,0.06161,0.02576,0.0563,0.05769,-0.11014,-0.01487,0.06801,-0.06958,0.13324,0.03852,0.09466,-0.12132,0.07271,0.1101,-0.0201,0.01415,0.10334,0.11796,0.13545,-0.10748,0.0477202,-0.22792,0.06991,0.03143,0.17505,0.0706,-0.00348,0.0082,-0.12833,-0.09933,-0.05412,0.0144,-0.0887,-0.03386,-0.10391,0.03394,-0.06026,-0.09003,0.01128,-0.01143,-0.10393,-0.00268,-0.00915,-0.06492,0.01192,-0.0032,0.01835,0.01583,-0.04585,0.01162,0.10478,0.12153,0.11247,0.01691,-0.18544,-0.01047,0.04534,0.01513,-0.03675,-0.04346,0.00976,0.12697,0.01002,0.01117,0.04591,-0.00436,0.00983,-0.05427,0.06784,-0.05091,0.03607,0.02446,-0.04801,-0.04563,0.03235,0.04037,0.01238,0.026,0.05098,0.0365,-0.00155,0.03497,0.18939,-0.04003,0.07194,-0.01599,-0.04308,-0.03412,0.05431,-0.11217,0.09897,-0.21246,0.04672,0.22476,-0.04174,0.05716,0.05186,-0.01837,-0.03148,0.04254,0.14479,0.02735,-0.01555,0.03939,0.01318,-0.09129,-0.07327,-0.00541,-0.02598,-0.02256,-0.03655,-0.01997,-0.10217,-0.01569,0.08967,-0.25863,0.03372,0.02916,0.07045,0.14694,0.02592,-0.08592,0.0285,-0.00028,0.08271,0.12207,-0.02803,-0.04358,0.0233,0.014,-0.03019,-0.11808,0.05523,-0.03679,0.08771,-0.02024,-0.05093,-0.0256,-0.00109,-0.01026,0.14168,0.00804,-0.0668,0.1825,0.069,-0.02139,0.1156,-0.08062,0.05335,-0.1207,0.03858,0.06602,-0.13478,0.01433,0.01126,0.00818,-0.08035,-0.09972,-0.06706,0.06141,-0.02536,-0.00337,-0.11878,-0.04828,-0.00571,-0.04942,0.10334,-0.0551,0.07302,0.0278,0.06717,-0.05994,-0.27933,-0.00264,0.03162,0.16252,-0.22796,-0.00537,-0.02904,-0.17855,0.03234,-0.07297,0.04422,-0.06843,0.10229,0.00572,-0.07026,-0.27214,0.08282,-0.04687,0.08261,-0.05987,-0.13122,0.00318,0.01694,-0.08322,-0.13097,-0.05079,-0.15574,-0.03017,-0.05896,-0.01352,0.03166,0.10909,-0.04244,0.03182,0.02768,0.01167,0.03269,0.06585,-0.04438,-0.03804,-0.04115,0.04834,-0.03529,0.06557,-0.05519,-0.02136,0.02786,0.02485,0.18603,0.05037,0.21065,0.10234,0.02734,0.11926,-0.07765,-0.03331,0.00316,0.05255,0.09518,0.06346,0.03279,0.01024,-0.11151,0.03127,0.08319,-0.06508,-0.20141,-0.0935,-0.09839,-0.00457,0.02051,-0.02549,-0.01428,0.04371,-0.00822,-0.06175,-0.18701,0.02438,0.05928,-0.12399,-0.03653,0.02874,-0.02348,0.05504,0.01102,-0.19685,0.02202,0.09175,0.10082,-0.07851,0.0234,-0.10381,-0.16362,-0.03539,-0.16859,-0.09005,-0.05928,0.03419,-0.01578,0.08726,-0.03458,0.08164,-0.05225,-0.062,-0.07552,-0.06538,0.01421,-0.06347,-0.03424,-0.1313,-0.04602,0.07761,0.23136,-0.10318,0.00394,0.1195,-0.10625,-0.04347,-0.04405,0.06199,0.01517,-0.06038,-0.03824,0.05328,-0.01542,0.09352,-0.12067,-0.05867,-0.04728,0.02765,0.01066,-0.01935,0.03635,0.03773,-0.08545,-0.09381,0.06545,0.0401,0.07346,0.00732,0.06468,0.00989,-0.16132,0.02602,-0.10336,0.04459,0.01472,-0.12118,-0.00952,-0.06198,0.002,-0.00015,0.01093,0.01294,-0.04771,-0.14046,-0.13321,-0.02368,0.00122,-0.00193,-0.16433,-0.10777,0.00279,-0.11699,-0.07279,-0.02175,-0.02097,-0.06519,0.03715,0.04665,-0.19117,-0.16404,-0.02048,-0.04498,-0.15614,0.04772,-0.02971,-0.07758,0.03742,0.06919,0.00773,-0.04502,-0.00868,0.06133,-0.14579,-0.05433,0.02925,-0.01522,0.06332,0.14007,-0.01639,-0.04007,-0.0619,0.00405,-0.00404,-0.04805,-0.00968,0.06026,-0.06158,0.07877,-0.11328,0.04877,-0.16479,0.06567,0.00848,-0.01177,0.03169,0.08854,0.07526,-0.22409,-0.06529,-0.02048,0.05976,-0.07622,-0.06991,0.0427947,0.04781,-0.20219,-0.01862,-0.00512,-0.04469,0.01032,0.02121,0.02444,0.15675,0.03404,-0.01098,-0.023,-0.10968,0.07063,-0.03162,-0.0767,0.0104,-0.03404,-0.03606,-0.07125,-0.06858,0.01016,0.03246,0.06468,-0.02941,0.11731,0.00467,0.08323,-0.05237,0.22361,-0.15109,-0.01079,0.04298,0.07077,-0.0194,0.03418,0.138,-0.01978,-0.07714,0.10561,-0.09726,-0.0464,-0.02876,0.14583,0.01431,0.0875,-0.01159,0.03536,0.17806,0.01043,-0.09084,0.09963,0.15418,0.03302,-0.06484,0.01569,0.04274,0.05312,0.05553,0.0375,-0.28201,-0.01897,0.0405,0.03774,0.01754,0.00039,0.08027,-0.01923,-0.68355,0.01631,0.04332,-0.06068,-0.01081,0.09766,0.0417,-0.01569,0.06061,-0.00974,0.08805,0.02319,0.04658,-0.14017,0.04777,-0.0761,0.00188,0.04978,-0.01881,0.05171,-0.01263,-0.04759,-0.08495,-0.01801,-0.02575,0.04499,-0.00846,0.04249,0.04091,0.06897,0.24596,-0.02581,-0.01618,0.05796,-0.03968,0.01747,0.05223,0.028,0.04468,0.04291,0.00229,-0.18872,-0.02709,-0.00627,0.04842,-0.12275,0.07474,-0.22986,0.00462,-0.05721,0.06308,0.02998,-0.12942,-0.08805,0.01582,-0.11243,0.00683,0.0356,0.08078,-0.12871,-0.16628,0.14881,0.03249,-0.00619,0.00503,-0.01859,-0.02549,-0.12336,-0.11639,-0.09861,-0.04163,0.07902,0.09338,-0.02696,0.07445,-0.02541,-0.04976,0.02904,-0.20533,0.02346,-0.16828,-0.13264,-0.06293,0.16789,0.15855,0.00035,-0.03253,0.01077,0.08749,-0.16968,0.09454,-0.06825,-0.06417,0.01811,0.07406,-0.051,0.07466,0.11899,-0.00431,-0.01873,0.00917,0.12745,0.07002,-0.05838,-0.03336,0.06444,-0.19108,-0.01125,0.06485,-0.1746,0.10185,-0.04567,-0.04506,0.00697,-0.08728,0.28009,-0.05693,0.04442,-0.05547,-0.04514,-0.23858,-0.01623,-0.1062,0.08111,-0.03041,-0.08369,0.00816,0.09437,-0.04188,0.00647,-0.04528,-0.00425,-0.01929,-0.04698,0.10127,-0.02168,-0.10178,0.13635,0.24663,-0.27295,-0.08294,0.02029,-0.08781,-0.10877,0.14538,-0.11912,-0.07921,0.03871,-0.02837,-0.20755,0.04056,0.08566,-0.19339,0.07334,0.01018,0.02216,-0.04846,-0.12028,0.09121,-0.09264,-0.02872,-0.06004,-0.0653,-0.04993,0.05913,0.02409,0.07405,0.19041,-0.01916,-0.02486,0.05461,0.03137,-0.03327,0.0629,0.02043,0.07549,-0.04965,-0.08166,-0.1567,-0.01366,0.09907,0.03885,-0.07042,-0.05779,0.36877,0.05096,0.04788,0.10257,-0.02389,-0.10733,-0.03248,-0.00215,0.03824,-0.07981,0.08684,0.05024,0.04422,-0.10932,0.11831,0.06131,0.01876,0.03491,-0.0207,-0.06353,0.02722,-0.03564,-0.06384,-0.04261,-0.13975,0.06719,-0.07239,-0.05944,0.02274,0.0518,0.04239,-0.09046,-0.08187,-0.03779,0.00697,-0.01235,-0.01196,-0.03551,-0.08629,-0.08141,-0.13007,0.14945,-0.42451,-0.04898,-0.02933,0.0798,-0.17296,-0.127,0.03003,-0.10974,-0.13604,-0.03627,-0.18343,0.09131,-0.10682,-0.0103,-0.061,-0.06371,-0.00214,-0.00051,-0.05835,0.0172,0.01772,0.0413,0.01621,0.00895,-0.02663,0.00716,0.10374,-0.01627,0.04742,0.12113,0.00158,-0.00838,0.01503,-0.00904,0.02236,-0.23635,0.01114,0.26192,-0.07683,0.03985,0.03875,-0.01623,-0.00144,-0.01247,0.01678,-0.00271,-0.05529,-0.04182,0.42474,0.05105,0.05284,0.0504,0.09424,0.07695,-0.02021,-0.02685,0.0044,-0.04379,-0.05026,0.024,0.04461,0.05542,-0.03156,0.04782,-0.02281,-0.06464,-0.22725,0.06003,0.07657,-0.10951,0.1646,0.04278,-0.02443,-0.06193,-0.00548,-0.08395,-0.06253,0.03292,0.00805,0.02337,-0.05121,0.05471,0.11005,-0.09794,-0.08595,-0.06339,-0.04288,-0.03793,-0.00896,-0.14108,-0.03213,-0.007,0.09382,-0.05485,0.01183,0.15996,0.05697,0.11244,-0.04107,0.00388,0.23544,0.01341,-0.04356,0.15026,0.00777,0.01208,-0.02381,0.0063,-0.08779,-0.04872,0.01069,-0.02579,-0.03424,-0.02537,-0.1687,0.01371,-0.01188,-0.02267,-0.19597,-0.12032,-0.01117,-0.11716,-0.00474,0.09978,-0.08901,-0.0848,0.02724,-0.26349,0.06772,-0.03867,-0.08168,-0.04045,-0.05612,-0.04801,-0.08562,-0.07807,0.12388,0.08023,0.02391,0.05592,-0.07248,0.01523,0.11191,0.21137,-0.26935,-0.1623,0.02333,0.06311,0.06821,-0.04607,-0.0128,0.06658,-0.03037,0.03587,0.01262,0.04354,0.0473,0.00196,-0.04499,-0.06552,-0.11521,0.04306,0.0984,0.01714,0.00751,0.01394,0.12497,-0.08303,0.0288,-0.22633,0.11741,0.17583,0.0302,-0.06987,-0.01691,-0.0466,-0.09554,-0.00481,-0.00873,0.02357,-0.03119,0.09132,-0.08163,0.03028,0.00774,-0.0453,-0.05461,0.1135,-0.01516,-0.05245,-0.03312,0.14799,-0.02261,-0.01369,0.00194,-0.14813,-0.10542,-0.06803,0.02415,0.05346,-0.00779,0.06166,-0.08112,0.11669,-0.06611,-0.088,0.01618,-0.00512,0.0751,0.07042,-0.03838,0.01007,0.02905,0.04527,0.16324,-0.02901,0.00791,0.05206,-0.0136,-0.08695,0.00807,0.08913,0.15803,-0.01081,-0.01337,0.01889,0.02921,-0.07398,-0.09299,-0.07976,0.09882,0.13938,-0.08609,-0.01139,0.05571,-0.15646,-0.11721,-0.05975,-0.14793,0.01689,0.02789,-0.06907,-0.12216,0.06311,-0.00605,0.07976,-0.06406,-0.07391,0.0776,0.02823,-0.02021,-0.04975,0.02459,-0.03317,0.01912,0.0175,0.04086,0.11155,-0.00644,-0.0014,-0.27478,0.08268,-0.11808,0.08698,0.00223,0.00771,0.01062,-0.02329,-0.00351,0.02955,0.03296,0.18571,0.03684,0.22781,-0.07869,-0.04725,-0.01878,0.05778,0.06087,0.03935,0.0184,-0.03695,0.0257,0.05105,-0.09004,0.02977,0.03294,-0.0919,-0.02966,0.07511,0.08273,0.01031,-0.02198,0.15354,-0.04717,0.01281,-0.04372,-0.0343,0.00358,-0.00154,-0.03875,0.04524,0.01308,0.09387,0.03441,-0.01851,0.01265,-0.04502,0.06754,0.28676,-0.01416,0.03517,-0.15667,0.04612,0.03635,0.07994,0.05786,0.0281,0.05501,0.03195,-0.00213,0.02046,0.09098,-0.13227,-0.15884,-0.06999,-0.01121,0.01161,0.01266,-0.00327,0.10379,0.04834,0.03727,0.16714,-0.07215,-0.01935,-0.08034,0.08605,-0.02417,-0.00326,0.02844,0.11053,-0.04137,0.0673,-0.03536,0.00935,-0.30706,-0.00471,-0.0311,0.05345,-0.0058,0.09154,0.22244,-0.02859,0.01578,0.06407,-0.15321,0.08168,0.09815,-0.06024,-0.00406,-0.05818,-0.31168,-0.04874,0.04544,-0.08764,0.12494,-0.05984,-0.07525,0.07507,0.00616,0.01393,-0.01526,-0.08804,-0.06605,0.05663,-0.03838,0.13556,0.08573,-0.02784,0.02535,-0.05818,-0.03273,0.14778,0.0098,0.04905,-0.38101,0.02703,0.02328,0.02575,0.04093,0.00625,-0.11224,-0.01366,0.10341,0.00377,0.03056,0.02058,-0.0967,-0.12277,-0.05082,-0.02763,-0.03005,-0.02581,0.11222,0.03931,-0.02363,-0.01303,-0.12938,0.05498,0.01372,-0.0162,-0.06157,0.1071,0.06364,-0.0388,-0.06329,-0.06035,-0.06259,0.00592,-0.0947,-0.12521,-0.06508,0.02654,-0.1752,0.01426,0.01465,-0.17392,-0.12702,0.03651,-0.04084,0.08397,-0.03129,0.16541,0.07066,0.02259,-0.072,-0.05367,-0.19106,-0.0187,-0.01024,-0.0036,-0.049,-0.09369,0.06776,0.08364,-0.02983,0.02879,0.02747,-0.04944,-0.08092,0.05988,-0.00617,-0.02941,-0.00841,-0.04365,0.01544,0.10193,-0.10606,-0.20104,0.01538,-0.05877,0.01841,0.63967,-0.04063,-0.21532,-0.00158,-0.00023,-0.00411,0.01431,-0.09274,0.00474,0.02129,-0.01822,0.03054,0.06593,-0.15186,0.04607,-0.01313,-0.22868,0.03865,-0.02588,0.02294,0.04541,-0.01763,-0.04935,0.02338,-0.00883,0.05111,0.14474,0.07813,-0.02906,-0.02407,0.05738,0.06059,-0.02937,-0.01299,0.04988,-0.04703,-0.01063,0.00921,-0.27695,0.04754,0.0492,-0.14064,0.06544,0.0418,0.06006,0.01736,0.08089,0.04829,-0.07413,0.07305,0.07502,0.02268,0.03835,-0.02472,0.00994,0.01334,-0.00199,0.10291,0.11521,-0.15983,0.10099,0.01487,0.06534,-0.06016,-0.12434,-0.08185,-0.05374,0.13408,0.04344,-0.06433,-0.03002,0.15255,0.09973,-0.05474,0.02579,-0.05217,0.1511,-0.01476,-0.0478,-0.09613,-0.01072,-0.17001,-0.03741,-0.06872,-0.01242,0.02265,0.03718,-0.05685,-0.0901,-0.05109,-0.03492,-0.06899,-0.00923,-0.05637,0.10904,-0.16063,0.06576,-0.36813,-0.01123,0.08754,-0.0508,-0.03502,0.02398,-0.05542,-0.05715,0.11307,0.13683,0.07097,-0.18432,-0.02922,-0.0527,0.05746,0.01556,0.03641,-0.07324,0.00121,0.12392,0.02827,0.02475,-0.08801,0.04846,-0.01924,-0.06916,0.01657,0.02518,0.04278,-0.03631,-0.11077,-0.08587,-0.06175,-0.0286,-0.06736,-0.02333,-0.05197,0.0026,-0.12478,-0.05175,-0.02708,0.10913,-0.26672,0.0162,0.72182,-0.0262,0.12183,0.11635,-0.06162,-0.09697,-0.01776,0.02736,0.1352,0.0428,-0.05826,-0.04802,-0.07527,-0.04554,0.01304,-0.09576,-0.00185,0.08566,0.09515,0.01095,0.06764,0.04586,-0.06441,0.00678,0.0429,0.06071,0.00733,0.03517,-0.03753,-0.05318,-0.11217,0.18209,0.05541,0.07041,0.02606,0.06293,-0.0467,0.05685,-0.00339,-0.02657,-0.01595,0.00293,0.02068,0.04027,-0.00307,0.00822,0.02939,-0.21094,-0.08008,-0.0072,0.04465,0.05558,0.03373,0.02483,0.13732,0.02038,-0.04925,0.08095,-0.06638,-0.04638,-0.02485,-0.06989,-0.02993,0.03331,-0.02468,0.00458,0.03626,0.05883,0.22143,0.11456,-0.05084,-0.01573,0.12449,0.00153,-0.03388,-0.00854,-0.00171,0.02766,0.06796,-0.05895,0.03474,0.03723,-0.08126,-0.01529,0.11936,0.08344,-0.08365,-0.17167,0.06416,0.03683,-0.0424,-0.15421,-0.0188,0.05881,0.05356,0.02003,-0.0231,-0.00414,0.20523,0.07377,-0.01185,-0.05348,0.04472,-0.08369,-0.01545,0.00285,-0.02787,-0.04456,0.0776,0.21393,0.00749,0.03922,-0.0372,-0.22213,0.00357,0.03217,0.05032,-0.11366,-0.23706,0.10259,0.0698,0.11881,0.10953,-0.01556,0.09469,0.07461,-0.05163,-0.03322,0.06796,-0.05195,0.06541,0.0421,-0.00309,-0.02835,-0.06447,0.05966,0.0609,0.02507,-0.06286,-0.04848,0.22082,-0.00562,-0.09697,-0.00395,0.12226,-0.018,0.03574,-0.02052,0.07449,-0.05596,0.06638,0.10458,-0.04276,0.16949,0.06358,-0.0121,-0.02597,0.00232,0.10408,0.05482,0.02235,0.10922,-0.09039,-0.01984,-0.0627,0.02739,-0.0699,-0.01912,0.00037,-0.16234,0.08086,0.13357,0.04351,-6e-05,0.00286,-0.01271,-0.07905,0.04951,0.03741,0.09798,-0.04062,0.03688,-0.06742,-0.11153,-0.02318,0.11551,-0.01729,0.07806,-0.04848,0.06443,0.04864,-0.05606,0.02483,0.02348,-0.00465,0.36438,0.06704,0.04809,-0.0348,0.02333,-0.09072,-0.07759,-0.25807,-0.07784,0.00182,-0.03713,0.07613,5e-04,0.03515,-0.13144,-0.01287,0.04765,-0.04064,0.00281,-0.0866,-0.0327,-0.03534,0.08901,-0.04243,0.06659,-0.00825,0.07113,-0.01856,0.04924,0.06307,0.00029,0.05676,0.03919,0.0308,0.06569,0.15449,-0.07915,0.01318,-0.00984,0.02383,-0.01643,-0.00128,-0.00537,0.0319,-0.07984,0.01978,-0.09333,0.02699,0.03695,-0.22884,-0.01801,0.06684,-0.02162,0.04583,0.03167,-0.13946,-0.07211,-0.02436,0.03296,0.24604,-0.00795,-0.00612,0.00823,-0.12808,0.06124,-0.02405,-0.12159,0.04112,0.4122,0.10099,-0.00285,0.04171,-0.13297,0.13024,-0.04741,0.10468,0.00436,-0.03557,-0.10109,-0.11601,0.00547,0.19482,0.00056,-0.06941,-0.0699,-0.05782,0.07414,-0.07475,0.06447,0.0921,-0.06995,-0.0402,0.02268,-0.06544,-0.15556,0.05616,0.1524,-0.0193,0.10997,-0.0754,0.00378,0.08839,-0.06339,0.00207,0.03307,0.07294,-0.01893,-0.0599,0.10579,0.05985,0.05214,0.10561,-0.12204,-0.01067,-0.0334,0.09375,0.06652,0.07767,-0.01351,0.01529,0.02094,-0.01169,0.08962,-0.03903,-0.10962,0.01072,-0.0211,0.096,0.00627,-0.03405,-0.00448,0.02381,0.12104,0.19748,0.03907,0.08861,-0.04459,-0.11658,0.04497,-0.02144,-0.0212,0.02942,0.01748,-0.06162,0.09866,0.14377,-0.10216,-0.11725,0.22242,0.03729,0.01317,0.00081,-0.03959,0.11386,0.01979,0.03912,-0.08321,-0.01836,-0.0815,-0.06057,-0.11889,-0.09443,-0.12289,0.01083,0.10731,0.02643,-0.00627,0.07426,-0.09774,-0.10919,-0.15883,0.108,0.0025,0.19924,-0.1775,-0.04352,0.07452,-0.07942,-0.07212,0.0107,-0.05846,-0.03826,-0.00658,-0.19884,-0.05338,0.01439,-0.08542,0.01272,0.09855,0.01284,-0.12684,0.05753,-0.0018,-0.09734,-0.09285,-0.00172,-0.037,-0.09594,-0.03707,0.02104,-0.03133,-0.02829,-0.07376,0.45415,0.0167,0.03935,0.04863,-0.04736,-0.01357,-0.054,-0.1427,-0.06901,-0.05877,-0.11462,-0.27118,-0.02676,0.05859,-0.07538,-0.04015,-0.08195,-0.12108,0.05219,-0.06305,-0.08573,-0.06287,0.03985,0.04486,-0.06083,0.04312,-0.17696,-0.07618,0.00081,-0.03079,0.06637,-0.02008,-0.01182,0.06505,-0.08089,0.04812,-0.11319,0.01652,0.01299,-0.01451,-0.06281,0.00353,0.09523,-0.11294,-0.17039,-0.10831,0.04926,-0.07381,0.00967,0.06758,0.00787,-0.06238,0.0345,-0.05881,0.06981,-0.11005,0.02648,0.00583,-0.07935,0.09429,-0.06153,0.03552,-0.01326,-0.01154,-0.01162,-0.05038,0.09214,-0.07566,0.0779,-0.00672,0.01149,-0.04244,0.04942,0.07595,-0.01199,0.05472,0.04941,-0.11561,-0.05434,-0.23793,0.00642,-0.07292,0.08294,0.02827,0.10327,-0.02108,0.07097,0.11562,-0.09457,-0.05746,-0.01674,0.11862,-0.02006,-0.02191,0.10335,-0.00526,-0.10503,0.13942,0.0521,-0.19587,-0.0332,-0.04351,-0.09346,-0.01192,-0.07632,-0.24459,-0.01977,-0.06966,-0.15725,0.01918,0.09242,0.03428,-0.15014,-0.06922,-0.01412,-0.063,0.00022,-0.05782,-0.04883,-0.14749,0.10356,0.09423,0.05626,-0.00085,0.09148,-0.01805,-0.17005,-0.03891,0.11281,0.02709,0.06344,0.01164,0.07304,-0.16848,0.0506,0.0259,-0.03287,-0.12641,0.01344,-0.04402,-0.06611,-0.16372,0.00683,0.03793,0.06889,-0.03178,-0.02924,-0.05402,-0.02529,-0.03037,0.05571,-0.09311,-0.017,0.00163,0.0041,-0.09769,-0.00469,-0.01899,0.07279,0.01366,-0.05965,0.06153,0.01223,-0.14409,0.04443,-0.0017,0.06045,-0.00671,-0.17789,-0.13211,-0.04193,-0.07336,0.04497,0.03699,-0.02317,-0.11167,-0.06232,-0.03906,-0.02277,0.09169,-0.00378,0.07154,-0.07172,-0.03497,-0.09941,0.08364,-0.08575,-0.01465,-0.01529,0.00111,0.01322,0.14699,-0.08071,0.00072,-0.04072,-0.01243,0.06,-0.00883,0.09137,0.02958,0.07749,-0.04474,0.12924,0.11577,0.04091,-0.20607,-0.02109,-0.04558,-0.38152,0.00331,0.06448,-0.10859,0.08639,-0.01162,0.01104,-0.06243,-0.01065,0.02595,-0.03544,-0.01107,0.00085,0.19492,-0.05259,-0.14086,0.02674,-0.11832,-0.02394,-0.0761,0.07052,0.08446,-0.02604,0.06653,0.00201,0.09473,0.06306,-0.09905,-0.0366,0.01936,-0.0026,-0.10862,-0.08578,0.02746,0.00774,0.03312,-0.02541,0.00976,-0.09693,0.09905,-0.03804,-0.01123,-0.42239,-0.06543,0.03605,-0.01037,-0.08786,0.26545,-0.00198,-0.06051,-0.03316,0.11782,0.0365,-0.0397,0.05181,0.06964,0.02595,0.00602,-0.06071,-0.02571,-0.11422,0.03799,-0.04417,0.05512,-0.04,-0.0145,8e-05,-0.02302,-0.4915,-0.02958,-0.00508,-0.08856,-0.04464,0.08055,0.01832,-0.08834,0.00613,-0.04758,-0.04171,0.02285,-0.0388,0.06594,-0.00749,0.00585,0.10194,0.03561,0.02751,-0.01236,0.12622,0.04858,-0.10881,0.0577,0.00462,-0.09401,0.08622,0.07332,0.03486,0.11213,-0.05747,0.02333,-0.10255,-0.01307,-0.12368,-0.10227,-0.13248,0.04928,-0.03348,-0.16919,-0.02094,0.02469,0.00605,-0.00471,-0.22253,-0.0301,-0.01922,0.09868,-0.15443,0.0377,-0.02537,0.03155,-0.01349,-0.0146,0.04439,0.1639,0.01832,0.11919,0.00126,-0.04135,0.06667,-0.06224,0.06026,0.1361,0.1883,-0.05217,-0.0123,-0.05806,0.0485056,-0.07481,0.04754,-0.08803,0.10428,-0.19151,0.01201,0.04998,0.02394,0.00513,0.02235,-0.0957,0.02431,-0.00755,0.03384,0.01002,-0.25276,-0.06337,-0.00099,-0.10575,0.03199,0.0346,0.04003,0.04868,0.01539,0.00855,0.00056,-0.07839,0.01487,-0.03011,0.02812,-0.00243,-0.13499,-0.10995,0.06645,-0.03897,-0.00255,-0.11646,0.14745,-0.06624,0.00227,-0.0173,0.11006,0.11173,-0.20728,0.0787,0.05233,0.03848,0.04747,-0.05746,-0.0818,-0.07761,-0.00058,-0.13207,0.00421,-0.08014,-0.02973,0.00155,0.06758,-0.03563,0.0857,0.03748,-0.05248,-0.23018,-0.02657,0.04678,0.03517,-0.08403,-0.03323,-0.08498,0.0341,0.01722,0.09772,0.06671,-0.15792,0.02997,-0.02477,-0.0283,0.02505,0.01821,-0.07598,0.05724,0.04753,-0.13485,-0.0032,-0.01313,-0.03951,-0.11785,-0.00997,0.00568,-0.08022,0.00856,-0.16767,0.01625,0.06629,-0.14925,-0.05619,-0.08436,-0.04827,0.00977,-0.08182,0.02283,-0.08819,0.02095,-0.02548,0.00089,0.06733,0.10352,0.0569,-0.05799,-0.20616,0.00419,-0.06892,0.07401,0.1153,0.00666,-0.068,0.07874,-0.08724,0.10293,0.01884,0.2588,0.04329,0.11382,-0.03148,-0.03423,0.03862,-0.17711,-0.12263,-0.02504,0.02311,0.02081,0.00747,0.01491,-0.05213,0.0315,-0.11285,0.05436,-0.05925,0.04454,0.09091,0.07491,-0.04386,-0.06527,0.07355,-0.02939,0.09369,-0.21266,0.02015,0.05548,-0.23596,-0.01945,0.22492,-0.03087,0.01632,-0.05541,-0.059,0.10714,0.06564,-0.0162,0.03245,-0.00645,-0.05954,-0.09298,-0.03814,-0.21231,-0.12779,-0.08622,0.00449,-0.18379,0.02286,0.09158,0.06358,0.02354,-0.05657,0.08434,-0.00278,0.01814,-0.0789,-0.13618,0.04979,0.0403,-0.02147,0.03432,-0.02532,-0.02246,0.10123,-0.0107,-0.05343,-0.02476,-0.03109,-0.04551,0.05284,0.03311,-0.02076,-0.16114,-0.07334,0.03283,-0.04564,0.00277,-0.0464,0.07484,0.12181,-0.03698,-0.01943,-0.01715,-0.09856,-0.03963,0.06356,-0.05349,-0.06467,-0.02055,-0.00805,0.15432,0.07478,-0.02554,0.04488,0.00776,-0.06203,-0.00663,0.04797,0.0528,-0.00048,-0.15936,-0.06362,0.20853,0.04668,-0.03507,0.01199,0.05671,-0.02522,-0.04044,0.06858,-0.0624,0.13498,0.2714,0.05651,-0.02247,0.1123,0.01428,-0.0275,0.12471,0.23836,-0.03685,0.03875,0.01331,-0.12603,-0.09675,0.10942,0.00893,0.06895,0.2009,0.07826,0.0011,-0.00894,-0.10259,-0.05492,-0.0772,0.03882,0.0297,0.02384,0.04944,-0.10573,0.03829,0.17039,-0.13289,0.07847,-0.00148,0.05602,-0.02028,0.00024,-0.0476,0.04658,-0.03666,-0.1027,-0.03069,-0.17253,-0.0143,-0.15727,0.01585,0.02069,0.03945,0.09566,-0.21006,-0.01177,-0.06704,-0.01875,0.00099,-0.05088,0.13119,-0.02081,-0.02261,-0.00235,-0.03828,0.05368,-0.02464,0.00693,-0.00964,0.10571,0.0455,-0.10441,-0.00296,-0.05365,0.10903,-0.03741,-0.0744,-0.08327,-0.18973,-0.18046,0.01203,0.01226,0.08634,0.02203,0.08722,-0.0519,-0.38612,0.09785,-0.04153,0.01317,0.06457,-0.14258,0.00549,-0.06573,-0.02359,-0.03839,-0.03882,-0.0545,0.08456,0.02623,-0.04664,0.13617,-0.05317,0.06807,-0.03795,0.05013,-0.00433,0.00433,0.08803,-0.01724,0.03219,-0.01901,-0.00698,-0.02958,0.11837,-0.13513,0.13609,-0.17406,-0.04157,-0.05978,-0.19494,-0.03331,0.09123,-0.06151,-0.13077,-0.04921,-0.09851,0.12792,0.02946,0.09181,-0.06603,-0.0442,0.01521,0.00754,-0.01795,-0.04912,-0.02014,-0.00218,0.13413,-0.03177,-0.02009,-0.00206,0.012,0.1242,-0.03593,-0.03598,-0.04303,0.0212,0.0456,0.04189,-0.05707,-0.06452,-0.22129,-0.00357,0.03307,-0.07772,0.08998,0.00066,0.03429,-0.03832,-0.14224,-0.14665,-0.0669,-0.1053,-0.00704,0.02238,0.00409,-0.02773,-0.06777,-0.07564,-0.12194,-0.0998,-0.06716,-0.13987,-0.04516,0.04208,-0.09174,0.10845,-0.03346,0.08368,0.05078,0.00154,0.18869,-0.03234,-0.0147,0.00528,0.02476,0.05994,-0.02659,0.05443,0.0409,0.06315,-0.03996,0.00646,-0.07725,-0.07183,0.08538,0.02569,0.03709,0.04642,-0.14468,-0.0156,0.09378,-0.03946,0.0011,-0.2121,-0.03284,-0.14533,0.00077,-0.13953,0.09071,-0.0877,0.10714,-0.24428,0.06963,-0.04455,-0.02677,-0.08379,0.16,0.03804,0.17192,-0.12566,0.03572,-0.01165,0.33211,0.05233,0.02418,0.05967,-0.10304,0.05567,0.22664,-0.08387,0.00401,-0.00301,0.00408,-0.04836,0.10458,-0.16931,-0.03234,0.05426,0.20282,0.02369,-0.21005,0.03738,-0.0396,0.011,-0.0752,0.14477,0.00387,0.01687,-0.02104,0.06299,-0.02394,0.03997,0.02114,-0.17945,0.08286,-0.03421,-0.01049,-0.08638,0.01285,-0.20596,-0.00491,-0.06279,-0.05147,-0.06742,-0.111,0.04169,0.04608,0.03542,0.12734,0.02471,-0.05928,-0.03085,-0.21349,-0.31388,-0.02639,0.04606,-0.02575,0.02963,0.04127,0.05117,-0.01776,-0.00341,-0.02085,-0.25261,-0.04163,-0.01572,-0.01514,-0.00678,0.02151,0.00374,0.02532,-0.06078,-0.01183,0.04125,-0.03158,0.02582,0.04351,-0.11937,-0.01115,-0.09384,0.01928,-0.03426,-0.05597,0.13228,-0.02962,0.03836,-0.18131,0.0383,-0.06614,-0.02109,0.05624,0.00276,-0.0638,0.06822,-0.09119,0.10561,0.02433,-0.06412,-0.0159,0.08244,-0.00781,-0.09119,-0.09506,-0.08789,0.07914,-0.09006,-0.1435,-0.02666,0.03596,0.11261,0.00721,0.17986,0.04582,0.1095,-0.09339,-0.00938,0.22102,-0.02166,0.01849,-0.39145,-0.00477,-0.12331,-0.14291,-0.07031,-0.00669,0.00583,-0.08974,-0.52513,0.05992,0.04884,0.06916,-0.08223,-0.04614,-0.02907,0.04838,0.00147,-0.01902,0.00362,-0.03328,0.00372,-0.01983,-0.03195,-0.02944,-0.02022,-0.05677,0.0216,0.11793,-0.0532,-0.20622,-0.01775,0.00135,0.0263,-0.02778,-0.08599,0.09553,-0.07414,-0.01141,-0.04762,0.02327,-0.05471,-0.1008,0.14245,-0.05602,-0.00746,-0.04857,0.0509,0.05355,-0.01706,0.02564,0.06133,-0.03879,-0.14357,0.08481,-0.07065,0.05981,0.0378,0.01332,0.02319,-0.03693,0.01459,0.12332,-0.0368,-0.0305,-0.08137,0.02047,0.02849,0.02567,0.04248,0.07099,-0.0756,-0.09743,-0.10959,-0.04869,0.02853,0.02202,-0.0114,-0.13791,0.00397,0.02351,-0.08856,-0.09671,-0.05435,-0.12029,-0.08788,-0.11088,-0.02334,-0.03414,-0.05355,-0.13501,-0.21954,-0.04769,0.16147,-0.2477,0.03992,-0.00452,-0.05815,0.00868,-0.00927,-0.00523,-0.01925,-0.10446,-0.00526,0.01706,0.03088,0.00088,0.01648,-0.04132,0.03496,0.13707,0.02318,-0.19157,0.05069,-0.1047,-0.06712,-0.05992,-0.18934,-0.07999,0.12804,0.00071,-0.00332,0.02112,-0.07687,-0.05395,-0.05101,-0.12768,-0.06449,-0.12077,0.13196,0.18994,-0.04213,-0.05513,-0.0029,-0.12185,0.07386,0.09406,0.07029,-0.03085,0.01125,0.07255,0.03364,-0.03278,0.02831,-0.10233,-0.00803,0.05916,-0.1492,0.18621,0.00065,-0.03121,0.06786,-0.00978,-0.0457,-0.02905,-0.05473,-0.16932,-0.07342,0.07719,-0.20179,-0.13189,-0.0475,0.0558,0.14603,0.00875,0.0025,-0.02523,0.01394,-0.01433,-0.03732,0.10081,-0.0058,-0.16669,0.27542,0.07723,-0.10699,0.02362,-0.00428,-0.18919,0.03255,0.05426,0.13232,-0.17803,-0.02283,0.05557,0.06049,-0.08914,0.04651,-0.15813,-0.00256,0.03968,-0.04655,-0.00225,-0.01176,0.10173,-0.11063,-0.05388,0.00836,0.01919,-0.05642,0.10294,-0.0504,0.01584,0.01221,-0.04222,-0.01819,0.46186,-0.15957,-0.0719,0.02972,0.01259,-0.00774,-0.0013,0.02264,-0.07487,0.10321,0.06576,0.11393,0.05543,0.03675,0.07031,0.11467,-0.12531,-0.11273,-0.19151,-0.05701,0.02743,0.16277,0.03119,0.07665,-0.06303,0.26798,0.01605,-0.15343,0.23701,-0.03026,0.0292,0.00113,-0.0269,-0.10684,-0.16806,0.03314,-0.03293,0.05172,-0.07988,-0.00624,0.02172,-0.13885,-0.06962,0.02504,0.00091,0.04595,0.0244,-0.0435289,-0.07272,-0.0805,-0.13152,0.02592,-0.08481,-0.38678,-0.13752,0.04293,-0.07692,0.00255,0.01355,-0.0506,-0.01902,-0.00278,-0.0201,-0.28988,0.12292,0.02731,-0.0198,0.00958,0.05058,0.08836,0.00379,-0.02306,-0.03315,0.01643,-0.13347,-0.09332,-0.03924,-0.02005,0.0184,-0.04976,-0.07927,-0.03414,0.02228,-0.02392,-0.09617,0.05983,-0.07523,-0.04646,-0.00819,-0.00098,-0.03472,0.02045,-0.02829,0.1028,0.01263,-0.10699,-0.05602,-0.02439,-0.03632,-0.03831,-0.02547,0.01702,0.03497,-0.01009,-0.09589,0.00871,-0.13704,-0.07815,0.0105,0.0977,0.03109,-0.05726,-0.06823,0.01627,0.05705,-0.1037,0.09316,-0.36742,0.04945,0.00582,-0.0216,0.02638,-0.01539,-0.01369,-0.27657,0.02591,0.02003,0.00679,0.13995,-0.07023,0.02602,0.08251,0.00191,-0.07162,-0.0136,-0.03566,0.05263,-0.04231,0.03551,-0.0271,-0.1244,-0.06967,-0.09159,0.01014,-0.06206,-0.09609,-0.03722,-0.00889,0.07706,0.01483,0.08728,-0.01629,0.03874,-0.00049,-0.24747,-0.15258,0.36855,0.03679,0.05781,0.06114,-0.00576,-0.03133,-0.00411,-0.01704,0.02749,0.01245,0.00891,-0.09596,-0.02525,0.02052,0.00377,0.16285,0.04417,0.02466,0.09751,0.07578,-0.04506,0.05326,0.00597,-0.11227,-0.00134,0.00287,0.02869,-0.01927,-0.04586,-0.00211,-0.09434,-0.00819,0.03818,-0.22856,0.0363,0.11502,-0.01634,0.01657,0.06508,-0.07346,-0.01232,0.03282,-0.04107,0.00739,-0.04733,-0.01684,-0.00936,0.10295,0.01581,0.06304,0.01074,0.08251,0.02614,-0.02257,0.03232,0.04779,0.07453,0.04957,0.08063,0.021,-0.122,-0.09374,-0.07753,-0.04219,0.09255,-0.0157,0.08428,-0.09153,-0.07383,-0.10268,-0.43654,-0.32463,-0.0138,-0.05946,0.15713,-0.0303,-0.03128,-0.10584,-0.00876,0.02502,-0.05468,0.06021,-0.02184,0.02314,0.04178,-0.05037,0.03399,-0.08037,-0.04544,0.12985,0.00462,-0.0995,0.01459,-0.12021,-0.08623,-0.01304,0.14131,-0.01152,0.06365,-0.01785,0.01776,-0.06373,0.03633,-0.06467,0.06657,0.02817,0.14997,-0.06405,0.00351,-0.05148,0.05002,-0.0662,0.01144,-0.02759,-0.02044,-0.06808,0.04333,-0.02082,0.03138,0.04457,-0.03839,-0.05122,0.02048,0.08968,-0.01778,-0.01334,-0.1236,-0.13254,0.15937,0.06641,0.0337,0.08014,-0.05449,-0.01772,0.04454,0.06627,0.0454,-0.03726,0.0062,-0.04282,-0.06322,-0.03682,-0.01511,-0.1812,-0.11683,-0.07879,-0.04848,0.00726,-0.03804,-0.02552,-0.03424,0.05755,0.07386,0.11774,0.00394,-0.12214,-0.27535,-0.05623,0.06507,-0.03641,0.02933,0.01639,-0.01976,-0.02479,-0.0416,0.06934,0.00153,-0.08751,-0.23182,0.09207,-0.00048,0.06845,-0.00972,-0.07154,-0.04552,0.07088,0.05094,0.00432,0.03516,-0.06846,0.03243,-0.09315,0.08843,-0.15788,0.01394,0.01445,0.07995,0.00546,-0.00264,-0.10844,0.00873,0.03954,0.01187,-0.00217,-0.00859,-0.13552,-0.06385,-0.05915,-0.23572,0.01879,-0.01668,0.12137,-0.03091,0.06916,-0.08651,0.07757,0.02838,-0.04944,0.16944,0.15047,-0.33078,-0.01095,-0.01135,-0.02373,-0.16637,-0.12548,0.02801,-0.07381,0.02706,-0.03148,-0.02515,0.05848,0.03616,-0.07552,-0.02061,0.06779,0.03923,-0.00906,-0.01398,-0.07285,0.00842,-0.13103,0.02375,-0.07797,0.12982,-0.08554,-0.09907,0.03606,-0.17178,-0.0559,-0.00955,0.00734,-0.00539,0.02237,-0.11006,0.06906,-0.02145,-0.03344,0.04631,0.24858,-0.00317,-0.03422,0.07483,-0.00086,-0.05644,0.12707,0.05758,-0.06565,-0.0137,-0.10377,-0.02986,-0.0018,-0.17367,0.09498,-0.05815,-0.0502,0.11612,-0.00311,-0.02996,0.05409,0.04285,0.05245,0.01424,0.03875,0.09832,-0.15852,-0.10042,0.01762,0.11332,0.03478,0.1439,0.00832,-0.03578,0.16624,0.00064,0.13437,-0.09248,0.03668,0.03057,-0.04425,-0.00335,-0.08897,0.24642,-0.05461,-0.0824,0.05737,0.10093,-0.10973,0.02512,0.10567,-0.09792,0.1203,-0.06854,-0.0532,-0.00427,0.10984,-0.11728,-0.11224,-0.07747,0.0086,-0.10137,0.01327,0.01486,-0.05245,0.14476,-0.06034,0.18187,0.00971,-0.08739,0.15329,-0.03182,-0.03838,-0.03836,-0.20336,0.02696,0.10589,0.0807,-0.06855,-0.02891,0.02063,0.11377,-0.04607,0.21837,-0.00034,0.11999,-0.05266,0.10824,0.01562,0.03007,0.029,0.05855,0.06371,0.05976,0.02015,0.00672,-0.01713,0.04066,0.28862,-0.06713,-0.06388,0.10065,0.09983,-0.01444,0.09456,0.04579,0.01075,0.01386,0.12492,0.01934,-0.00981,-0.02374,-0.02878,-0.1589,-0.00541,0.1122,-0.01033,0.00078,0.00302,0.02844,0.05046,0.04008,-0.13162
RD,-0.1807,-0.1807,-0.07486,0.04572,0.17381,-0.05112,-0.13325,0.02412,0.01974,-0.04372,0.04517,-0.03872,-0.02076,0.14997,0.00368,-0.25488,-0.02437,0.11825,-0.19306,-0.0026,-0.22517,0.063,-0.08303,0.02872,0.0712,0.03059,-0.03035,-0.14159,0.17623,-0.02903,-0.08389,0.07474,0.05574,-0.07809,-0.00703,0.02665,-0.1488,0.15859,-0.17287,-0.01653,-0.07343,-0.03802,-0.79706,-0.03665,0.27082,-0.00534,0.19201,0.17555,0.24254,-0.01931,0.06317,-0.0424,0.01317,0.00046,-0.02086,0.10472,0.25035,-0.24257,0.00343,-0.08731,-0.04482,0.01257,-0.01168,-0.01976,-0.0031,0.01268,-0.19589,-0.11096,0.02264,0.07809,0.01468,0.22031,-0.04983,0.13963,0.08784,0.17446,-0.24244,-0.0679,-0.0825,-0.0409,-0.06528,0.11032,-0.04,-0.14344,-0.0508,-0.00129,0.15527,0.10363,-0.06929,0.09837,0.13019,0.04924,0.03661,0.03715,0.26575,-0.03711,-0.30579,0.21552,-0.16595,0.213,-0.02267,-0.02027,0.09935,0.16778,-0.05035,-0.01302,-0.03596,0.11738,0.06036,0.0074,-0.06555,0.38797,0.0204,-0.07352,0.0532,0.06363,0.04472,0.0111,-0.4863,-0.15255,0.0136,-0.00506,0.13263,0.15186,0.09315,-0.09513,-0.04703,0.22008,-0.08819,0.0496,-0.10514,0.14129,-0.05826,-0.08835,-0.06911,0.02044,-0.01982,0.08715,-0.01766,0.33887,0.13527,-0.01626,-0.24995,-0.12491,0.06237,0.01123,-0.00478,0.1808,-0.14685,-0.04841,-0.14381,-0.23147,-0.00759,0.01391,0.03756,-0.15367,0.08775,0.08488,-0.27418,0.34881,-0.00052,-0.06591,-0.18929,-0.05692,-0.25074,0.102,-0.03561,0.03585,-0.12382,0.10306,0.1665,-0.11866,0.0711,-0.00944,-0.02224,-0.03408,-0.03587,-0.02343,-0.01492,-0.04365,-0.07372,-0.04349,-0.22482,0.01767,-0.03929,-0.0363,-0.12943,-0.00066,-0.07688,0.30679,-0.07627,0.05132,-0.14334,0.11739,-0.19019,0.00481,-0.14303,0.02705,0.10551,-0.04431,-0.11713,-0.29026,0.04347,0.10212,-0.03797,0.16604,-0.00134,0.05527,-0.04947,-0.13605,-0.00717,0.21655,0.12162,-0.12628,-0.11258,0.14961,0.01199,0.04744,-0.14125,-0.13242,0.3272,0.10513,0.19313,-0.12608,0.14983,-0.0563,0.04947,0.05747,0.14677,0.01313,-0.07603,-0.14041,-0.12848,-0.17501,0.06279,0.01699,0.01294,0.12485,0.05107,0.04038,-0.53101,0.00405,-0.17961,0.02614,-0.14483,-0.03006,-0.04653,-0.14027,-0.01608,-0.34449,0.11331,0.12655,0.16187,0.0885,0.1972,0.13921,0.14698,0.01528,-0.09923,0.05582,-0.09867,0.04495,-0.00945,0.00239,-0.17567,0.32068,0.03581,-0.06173,-0.09468,0.10015,-0.04503,-0.34834,0.06347,-0.17731,-0.07785,-0.15218,0.09723,0.11617,-0.0102,0.00543,0.09916,-0.2172,-0.1191,0.09463,0.20291,-0.31512,0.27844,0.03776,-0.07775,-0.01052,-0.05836,0.21426,-0.06275,-0.20052,-0.11132,0.00312,0.10473,-0.03647,-0.03587,-0.19489,-0.21519,0.00208,-0.0217,0.12583,0.18275,0.11952,-0.31076,-0.14972,-0.02371,-0.3731,-0.01041,-0.05426,0.10165,-0.10628,0.073,-0.19121,-0.11582,-0.08774,-0.25645,0.09509,0.02839,-0.18977,-0.0912,-0.13006,-0.15727,-0.0673,0.06551,-0.02763,-0.02987,-0.0284,0.18967,-0.09255,-0.01858,0.04002,-0.05242,0.21776,0.01554,-0.05067,-0.24536,-0.13168,-0.10628,-0.11852,0.20668,-0.03451,0.02076,-0.01372,0.40908,-0.01317,0.123,-0.03057,-0.82421,0.06483,0.13844,-0.03784,0.05674,0.25164,0.02024,-0.01791,-0.15329,0.15422,0.07693,-0.06763,-0.03106,-0.05691,0.01145,0.07291,0.15873,0.03066,0.01474,-0.02194,0.12178,0.03592,-0.04722,-0.25168,-0.16321,-0.10515,-0.05872,0.09303,0.31123,-0.21347,0.04496,0.00706,0.01187,0.46228,0.00878,0.05179,-0.26696,0.03634,0.12652,0.17658,-0.09926,-0.04368,-0.011,-0.48397,0.00971,0.03674,0.12117,-0.18057,0.12329,-0.10258,0.2453,-0.00548,-0.05801,-0.02208,-0.07149,-0.04473,0.02335,-0.04339,-0.01551,-0.05321,-0.07281,0.13291,0.06945,0.21638,-0.15107,0.10566,-0.21429,-0.00608,-0.02918,0.08364,-0.28861,-0.03396,-0.11835,0.03187,-0.08834,0.28809,-0.13845,-0.03181,0.2533,-0.09711,0.05924,-0.05834,0.15201,0.08163,-0.02706,0.30771,0.05255,0.05714,-0.12489,-0.02918,-0.01431,0.12089,0.01877,0.01293,0.05614,-0.02426,0.10431,-0.0369444,-0.16756,-0.01402,-0.23417,0.10748,-0.09203,0.06325,0.08964,0.06043,-0.02709,-0.01709,0.08382,0.01486,0.0476,0.05641,-0.00683,-0.03772,-0.08582,-0.31597,-0.00424,-0.09791,-0.28233,-0.04644,0.0109,-0.02688,0.0014,-0.38043,-0.01835,-0.00071,0.00529,0.06641,0.03518,0.0266,-0.16675,0.16519,0.23461,-0.05849,-0.00757,0.03224,-0.03486,-0.23495,-0.05165,0.08037,-0.02439,0.03167,-0.14185,-0.1914,0.00676,-0.02242,-0.31326,-0.1567,-0.04114,0.03629,-0.07513,0.1009,0.0262,0.24947,0.0628,0.17737,0.01749,-0.18943,-0.00365,-0.11105,-0.06837,0.09245,0.20561,0.08907,0.1145,0.16164,0.01412,0.05187,-0.05158,0.13172,-0.18863,0.0048,-0.05943,-0.08749,0.0511,0.08582,0.02881,0.14853,0.04559,-0.01319,-0.01346,-0.00045,-0.03278,0.02763,-0.03677,-0.24082,-0.02425,0.06398,-0.03567,-0.08241,-0.08519,0.0789,0.00339,0.07167,-0.07276,0.00317,0.22845,-0.10391,0.05072,-0.06086,-0.32839,0.11401,-0.00221,0.00288,-0.18227,0.03204,0.04295,-0.04373,0.09695,-0.15808,0.09376,0.26386,-0.02708,0.06867,0.22135,-0.08386,0.124,0.0457,0.08578,-0.06807,-0.06426,-0.01622,0.02851,0.07897,0.10559,-0.12316,-0.05129,-0.05715,0.08037,-0.0189,-0.13084,-0.04624,0.0369,-0.02216,-0.10678,-0.01836,0.05329,-0.17239,0.14088,-0.03477,0.09599,-0.14941,0.03889,0.00198,0.05021,-0.04742,-0.01799,0.00159,-0.03098,-0.09076,0.29757,0.14507,-0.1054,-0.04038,0.24607,0.14497,0.06124,-0.14631,0.05741,-0.39077,0.59238,0.09261,-0.0337,-0.04113,0.08083,-0.04452,-0.22255,0.05694,0.08442,-0.12697,0.15918,0.02968,-0.24004,0.01488,-0.13542,0.00432,0.03967,-0.22171,-0.31383,-0.00602,-0.0884,0.03225,-0.03246,0.0983,0.02795,0.11512,-0.04701,0.1209,0.09794,0.00275,0.11381,-0.02648,-0.15266,0.11732,-0.00022,0.00146,-0.03801,0.06945,0.02891,0.00133,0.05606,-0.08908,-0.17644,0.10064,0.08802,-0.03686,-0.02683,0.1018,0.04845,-0.00498,-0.02088,-0.03551,-0.04077,-0.16973,0.01581,-0.08381,-0.02283,-0.04428,-0.13937,-0.00262,-0.12628,0.03529,0.03208,0.05126,-0.113,0.40551,-0.10751,0.12813,-0.22874,-0.0375,-0.12913,0.00353,0.00723,0.11894,0.09817,0.1624,0.17354,0.09589,0.04981,0.05026,-0.15266,-0.01055,0.0177,0.04898,0.00566,0.05079,0.1327,0.0544,0.22156,0.13392,-0.18401,0.08366,0.27276,-0.2345,-0.00768,0.10142,0.05495,-0.09634,0.13138,-0.15412,0.06211,-0.01619,0.06638,0.22091,0.01352,-0.09983,-0.2567,0.10412,-0.16802,-0.13366,-0.0162,-0.02418,0.07017,-0.07827,-0.01353,-0.05044,-0.39047,0.14894,-0.17602,0.09723,0.01267,-0.0703,-0.00541,0.04826,0.24707,-0.23494,0.19041,0.04636,-0.02843,-0.02429,0.08506,-0.08107,0.07013,0.08264,-0.0462,-0.10463,0.09159,-0.45247,-0.28129,-0.18326,0.04088,0.10805,-0.03541,-0.14722,0.05647,-0.22111,0.12274,0.18433,-0.07602,-0.02639,-0.02467,-0.10337,-0.08899,-0.10018,-0.00556,0.05975,-0.05681,0.13519,0.03882,0.01576,0.03031,-0.17102,0.00455,-0.16657,-0.3449,0.0338,0.14442,-0.02907,0.0184,0.01485,-0.00872,0.00195,0.2183,-0.01262,0.08819,0.09367,-0.03471,-0.03139,0.16352,-0.16034,0.07454,0.01434,-0.0108,-0.15135,0.10248,0.10057,-0.03411,0.26022,0.05187,0.03379,-0.04986,0.00532,0.03525,-0.02168,-0.04309,0.28542,0.13637,0.02786,-0.04454,0.01217,-0.00473,0.02122,0.03884,-0.18744,-0.01291,0.14944,-0.04924,0.09457,-0.12381,0.0472,0.03662,0.10108,-0.04516,-0.04463,-0.04989,-0.05195,0.00533,0.14623,-0.09746,-0.05189,0.03692,0.02989,0.07409,0.00315,0.01311,-0.07901,0.12251,-0.1527,-0.39054,0.10663,0.49916,0.0516,0.16166,0.01821,0.08738,-0.08737,0.02886,0.23619,0.03673,0.03305,-0.00751,-0.11885,-0.03436,0.03118,-0.01412,-0.10141,-0.10913,-0.06308,-0.11363,0.17109,0.15063,0.24265,-0.00823,0.07677,-0.0132,0.01286,0.13453,-0.06062,-0.04594,0.04984,-0.00999,0.0614,-0.13637,-0.02612,0.14379,0.02845,0.01802,0.00949,0.15813,0.11637,0.35945,-0.07302,0.05062,-0.00154,0.09359,0.02474,0.03835,0.06986,-0.14538,0.09554,-0.34619,0.03503,-0.07856,-0.26229,-0.12809,-0.17898,-0.0276,0.00484,0.15184,-0.23334,-0.23991,0.0742,-0.02187,-0.17669,-0.11532,0.06336,-0.01434,0.07482,0.46456,0.04242,-0.10106,-0.02396,-0.27077,-0.02126,-0.03787,0.02218,-0.02557,0.00069,-0.02198,0.04287,-0.01329,-0.27647,-0.22237,0.12423,0.07734,-0.02317,-0.2502,-0.18397,0.07119,0.07509,0.20061,-0.00725,-0.20376,-0.18647,0.03378,0.13776,-0.1177,0.06979,-0.04442,-0.06615,0.02558,-0.03358,-0.06171,-0.0464,-0.09031,0.19729,-0.26674,0.14072,-0.0864,0.04559,0.10042,0.10172,-0.05872,0.05578,0.00372,0.07007,0.13421,0.1571,-0.10564,0.06262,-0.03623,-0.00636,0.06886,-0.00171,-0.1185,-0.16173,0.1167,-0.01433,-0.02926,0.1893,0.04825,-0.05654,0.04405,0.00969,-0.01396,0.06982,-0.28522,-0.12832,-0.01876,-0.14244,0.08758,-0.28656,-0.18558,0.06233,-0.09477,-0.07883,0.00484,0.29298,-0.08867,-0.21124,-0.22192,0.04365,-0.00035,-0.00945,-0.04168,0.01367,0.13191,-0.0089,-0.04384,-0.18752,0.15201,-0.31963,0.21753,0.01234,0.02584,0.04441,-0.15909,0.12816,0.07291,0.0072,-0.02695,-0.01197,0.00181,-0.24177,0.03449,-0.07148,-0.26621,0.08411,0.04795,0.03519,0.23282,0.3752,-0.09698,0.26773,0.09869,-0.19139,-0.00955,0.01277,0.06577,-0.03676,-0.1075,0.01418,0.03899,0.04049,-0.00338,-0.01457,0.17221,0.28942,-0.04003,-0.30503,-0.29642,0.14887,0.09427,0.02869,-0.01562,-0.11237,0.195,0.0341,0.00935,0.01917,0.03533,-0.19699,-0.12385,-0.19129,0.05019,-0.41671,-0.00667,0.10833,0.04604,0.19907,0.1221,0.05179,-0.11655,0.10808,0.14206,0.00558,0.11198,0.12537,-0.22013,-0.03989,-0.05263,0.3514,-0.02048,0.0418,-0.08801,-0.01615,-0.11886,0.13066,-0.06755,0.31924,-0.03454,0.024,0.03457,0.07223,0.03057,0.13313,0.04802,-0.0131,-0.05647,0.06539,0.08695,0.08614,-0.06198,0.03117,-0.04002,-0.0513,0.1465,0.11802,-0.04892,0.16173,-0.02244,-0.03936,-0.1334,-0.01465,0.1615,0.01703,0.0995,-0.2713,-0.30043,-0.04118,-0.58908,-0.01576,0.10727,0.06059,0.14758,0.18037,0.1805,-0.04162,0.02028,-0.05381,0.07315,0.02629,-0.03681,-0.03905,-0.01134,-0.03355,-0.03288,0.15003,0.22679,0.0082,-0.03013,-0.14148,-0.07222,0.09148,-0.0932,-0.03124,-0.02266,0.01793,0.02963,-0.02464,0.19214,0.05534,0.17709,-0.27971,0.10902,-0.15783,-0.02567,0.06415,-0.17339,-0.17052,-0.19114,0.01077,0.06375,-0.23483,0.13627,0.24221,-0.04272,-0.07301,0.0102,-0.00675,-0.0908,0.15602,0.12864,-0.13157,-0.07115,-0.01555,-0.17782,-0.06629,-0.03634,-0.21676,-0.04504,-0.75234,-0.0571,-0.01089,-0.0641,-0.02215,-0.30798,0.40888,0.2675,-0.10246,-0.0603,0.10442,-0.03446,-0.05809,0.25716,-0.09709,-0.71659,0.03026,0.04207,-0.12811,-0.0243,0.10578,0.04888,-0.06355,-0.15855,-0.28483,-0.00488,-0.09062,0.04556,0.15902,0.04972,-0.06107,-0.02122,0.05478,0.06709,-0.02756,-0.18448,0.01416,-0.03863,-0.063,-0.01653,-0.18477,-0.12776,-0.02835,0.06349,-0.10825,-0.17956,-0.04473,-0.01894,-0.08204,0.00853,-0.14629,0.17135,-0.27871,0.22293,-0.12803,-0.19635,0.03509,0.19155,-0.0466,-0.0613,-0.0919,-0.17466,-0.035,-0.07978,-0.10951,-0.12667,-0.32113,0.01124,-0.10865,-0.14337,-0.57359,0.03893,0.05844,0.01174,-0.07897,-0.03986,0.18823,0.18579,0.12623,0.08696,-0.08422,-0.05805,-0.03065,0.0025,-0.05733,0.06899,-0.05456,-0.08039,-0.13109,0.09869,-0.09252,0.00952,-0.06856,0.0197,-0.07376,0.19005,-0.18961,0.05622,0.13454,-0.02234,0.0031,-0.09831,-0.13882,-0.05751,0.00151,0.23667,0.06126,-0.04477,-0.05616,-0.0601,0.19544,-0.03571,0.09141,0.03229,0.00177,0.0213,0.00974,-0.23205,0.03343,-0.00426,0.0738,-0.05559,0.10922,-5e-05,0.21419,-0.08671,0.1901,-0.00257,-0.11775,-0.04938,-0.01436,0.02907,0.00572,0.00283,0.07299,-0.15907,-0.20827,0.00793,-0.24292,-0.23295,-0.07889,-0.12385,-0.0841,0.30604,0.0725,-0.07575,-0.17619,0.10446,-0.15209,0.06131,0.02629,-0.05357,-0.0051,0.18457,-0.03119,-0.04131,0.05442,-0.02235,-0.05399,-0.0654,0.18907,-0.04754,0.23219,0.06669,-0.01333,-0.00463,-0.07535,0.04523,0.22367,-0.17781,-0.22439,-0.14578,-0.07355,0.04444,0.34164,-0.0047,0.02561,-0.0973,0.01146,0.20615,-0.22871,-0.02652,-0.09027,0.05031,-0.04766,0.22175,-0.02818,0.35045,-0.05334,-0.20349,0.00375,-0.01466,0.02694,-0.40882,0.03979,-0.17678,0.05546,-0.12861,-0.28058,-0.20783,-0.07542,0.22852,0.01327,0.01067,0.06709,0.20866,-0.12035,-0.31657,-0.53619,0.11407,0.14223,-0.17143,-0.11803,-0.00087,0.07878,0.04803,-0.20073,0.02083,0.16134,-0.06484,0.04493,0.03955,-0.14658,-0.13064,-0.46274,0.10172,-0.04343,-0.06265,0.14797,0.13111,-0.12034,0.10543,-0.0234,-0.09536,0.03312,0.10269,-0.1204,-0.12527,-0.03602,0.01553,0.09576,0.18873,-0.08397,-0.08615,0.06422,-0.01507,-0.03468,-0.04811,-0.01633,-0.14284,-0.12057,0.17092,0.09622,0.01935,0.18086,0.25673,-0.00384,-0.03388,0.01656,0.05571,-0.75484,-0.09401,-0.07193,-0.01743,0.13133,-0.01121,-0.04877,0.46657,0.11952,-0.0879,-0.04956,-0.35914,-0.10762,-0.16517,-0.01773,-0.07718,-0.2634,-0.13099,0.05113,0.009,-0.15181,0.04091,0.09799,0.01298,0.00546,-0.27886,-0.03814,-0.02091,-0.02659,-0.01871,0.11595,0.05187,0.37115,0.03579,-0.02832,0.14445,0.01244,0.0515,-0.01962,-0.13292,-0.1264,0.20729,-0.21834,-0.16931,0.07817,-0.08161,-0.06663,0.02831,-0.16546,0.02197,0.03401,0.01046,-0.01389,0.00139,-0.05375,-0.21638,0.0018,0.17105,-0.07215,-0.21565,-0.08348,-0.01397,-0.03623,-0.39433,-0.19237,-0.09678,0.07912,0.3348,0.06353,-0.05827,-0.13956,0.022,-0.00056,0.01701,-0.04906,-0.12868,0.08623,0.2562,-0.08211,0.23016,0.19724,0.00927,-0.05584,0.1461,0.07377,0.09009,-0.05313,0.05148,0.11544,-0.0358,-0.07793,0.14359,-0.41715,0.07469,-0.07046,0.01361,0.20098,-0.18141,-0.05053,0.10458,-0.01976,-0.12185,0.09968,0.0208,-0.08417,0.1206,-0.04141,-0.11119,-0.0988,0.3388,0.06107,0.08841,0.1,-0.03749,-0.0386,0.23517,0.05838,-0.03726,0.02761,0.045,-0.14173,-0.57182,0.16633,0.24174,0.35607,0.17134,0.04341,-0.04938,-0.00603,-0.02187,0.06837,0.14627,0.19931,-0.20462,-0.20826,0.17257,0.01882,-0.11465,-0.108,0.0894,0.01938,-0.14932,-0.17395,0.15878,0.05966,0.26351,-0.27203,0.19293,-0.16063,-0.00927,-0.08851,-0.04152,0.05176,0.1681,-0.04336,0.1831,0.03577,0.17343,-0.0319,0.02322,-0.06911,-0.05528,0.17097,-0.06458,-0.04054,0.107,0.09712,0.02932,0.05701,-0.04501,-0.18386,0.06289,0.04798,0.02302,-0.38866,-0.05808,0.10264,-0.02567,0.01123,-0.1079,0.08478,0.03827,0.21328,-0.0355,-0.00376,0.06494,0.00421,-0.02684,0.02802,0.07604,0.01567,0.01567,-0.09718,-0.08977,0.13971,-0.07823,-0.01978,-0.04787,0.29966,-0.05694,0.11401,0.14138,0.08161,0.08304,0.00275,-0.06688,0.19026,0.01726,-0.18245,-0.00046,-0.0135,0.06988,0.39148,0.19736,-0.07531,-0.03029,-0.24391,0.14831,0.05424,-0.09127,0.05786,0.04782,0.11873,-0.10877,-0.27073,-0.01231,0.05389,-0.00831,0.02219,-0.05167,-0.17746,-0.12688,-0.10633,-0.00312,0.22217,0.00648,0.35788,-0.037,0.3093,0.33194,0.06223,0.13283,0.00695,-0.09837,-0.06973,-0.02272,0.07872,-0.22187,0.07832,-0.16467,-0.04747,-0.05237,0.01308,-0.35908,0.00111,-0.14138,-0.08321,0.00883,-0.05032,0.0462,-0.06297,0.36012,0.10175,0.00379,-0.04813,-0.19608,0.13262,-0.03763,0.00844,-0.17683,-0.09458,0.05248,-0.01787,-0.00524,-0.01352,-0.02747,0.19019,0.04457,0.2328,0.03361,-0.10235,-0.02076,-0.09233,-0.06214,-0.02094,0.09521,0.00028,0.1758,0.07671,-0.04765,0.00574,0.02632,0.07281,0.11208,0.32167,0.09238,0.0026,-0.10682,0.20273,0.08941,-0.0453,-0.11368,0.09724,-0.06453,0.16608,0.2985,0.05221,0.69687,-0.05498,0.04939,0.05476,0.05998,-0.03923,-0.23676,0.2043,0.14664,0.17959,0.0532,-0.15078,0.12454,0.04379,0.04836,0.10431,0.03769,-0.10006,-0.05335,0.04697,-0.12687,-0.13222,-0.09687,-0.13601,-0.0588,-0.0729,-0.1167,-0.03868,0.08896,-0.16872,-0.05791,0.0478,0.02045,0.02523,-0.00268,-0.05484,0.06213,0.11245,-0.01709,-0.02554,-0.01558,0.30735,0.05997,-0.29604,-0.06284,0.02363,-0.37123,-0.02707,-0.02443,-0.35154,0.0141,0.05626,0.07073,0.11528,-0.07125,0.05532,-0.16944,-0.14125,0.26474,0.22409,0.00271,0.07695,-0.09221,-0.00187,0.07372,-0.02926,0.06497,0.0516,0.02432,-1.06252,0.06162,0.06971,0.10901,-0.00239,0.1547,-0.00706,-0.12574,0.04931,0.26449,-0.00535,0.07466,-0.16803,0.23409,-0.04151,0.02974,-0.01398,0.08976,-0.034,0.00591,0.12837,0.05811,0.06825,-0.16494,-0.03895,-0.01345,0.02288,-0.00362,-0.11059,0.00938,-0.09772,0.00259,-0.10577,-0.13036,-0.2018,0.02527,0.04704,-0.10938,0.04058,0.11558,-0.02563,0.07556,0.0766,-0.16896,0.04278,-0.07955,0.04402,-0.16133,0.00579,0.07495,-0.03467,-0.03433,-0.03289,-0.0933,-0.16031,0.16115,-0.05305,-0.19835,-0.09644,0.12131,0.10728,0.01963,-0.06137,-0.00659,0.22192,-0.00723,-0.08394,-0.03253,0.02034,-0.174,0.02582,-0.12088,0.01,-0.15073,0.13855,0.09183,-0.11926,0.10328,0.10253,0.03956,-0.08678,0.16093,0.08022,-0.05802,-0.26306,-0.17476,-0.03621,0.1369,-0.22849,0.09693,0.07596,0.08739,-0.08618,0.01606,0.08512,-0.03602,0.12829,-0.00846,-0.01485,-0.15278,-0.22773,0.07508,0.09364,-0.10943,-0.05467,-0.32131,-0.3212,0.03496,-0.00887,-0.31528,0.02756,-0.01055,0.00016,-0.07779,-0.00955,-0.00665,-0.04123,-0.0485,-0.02933,-0.02564,-0.09774,-0.0048,-0.26745,-0.0218,-0.18863,0.05688,-0.01819,-0.06706,-0.04878,0.00122,0.00024,0.02235,-0.07349,-0.14328,-0.08568,0.103018,0.02268,-0.23862,0.09062,0.01375,-0.1205,0.07534,0.07132,0.02895,-0.17659,0.01042,-0.21306,0.03892,-0.02994,-0.13883,-0.27148,0.32948,0.07834,0.05659,-0.12656,0.01392,0.01046,0.1335,0.0154,0.03981,0.01618,-0.26737,-0.02677,-0.51076,-0.0127,-0.12153,-0.1498,-0.15849,0.05431,0.04588,0.00758,0.0101,-0.02041,0.04033,0.03536,0.06001,-0.25296,-0.18138,-0.00774,0.00851,0.00892,0.00281,0.16003,-0.19407,0.15258,-0.03739,-0.04131,-0.04071,0.05874,0.1169,0.16095,-0.06705,0.00323,-0.17747,0.14496,-0.04197,-0.02062,0.02094,-0.00166,0.21588,-0.04851,-0.21899,-0.26942,0.0256,0.00152,0.02442,0.03671,-0.09587,-0.02343,-0.26189,-0.05744,0.14253,-0.08591,-0.04502,-0.10356,-0.03031,-0.02261,-0.04428,-0.19022,0.03218,-0.0917,0.02357,0.17069,0.02185,-0.00092,0.01634,0.14485,0.04225,0.10156,0.12429,-0.06813,-0.13844,-0.02156,0.25302,-0.28824,-0.04952,-0.01759,0.22461,0.19524,0.00745,0.09078,-0.07928,-0.02578,-0.2472,-0.40079,0.05827,0.05062,-0.05954,0.1486,0.16785,-0.1666,0.01628,-0.01919,-0.17302,0.12909,0.00795,-0.12924,0.01791,0.23034,-0.04778,0.01128,-0.05181,-0.07633,0.0599,0.03807,-0.00791,-0.18578,-0.0182,0.00527,0.05631,0.02255,0.09907,0.25548,-0.16877,0.08445,0.07486,0.02673,0.05276,-0.04038,0.07703,0.14327,-0.11355,-0.13517,0.41411,0.05603,-0.04502,-0.18403,-0.04441,0.02732,-0.11318,0.1592,-0.09885,0.13992,-0.03006,-0.22982,0.04862,-0.03204,0.18624,0.04358,-0.0801,-0.13644,0.08145,-0.24177,0.00927,0.19016,-0.22765,-0.03718,-0.0192,-0.02663,0.01185,-0.18682,-0.029,-0.06133,0.01863,-0.00071,-0.12047,-0.22885,0.02749,0.13817,-0.04135,0.03513,-0.07265,-0.09406,0.22884,-0.13828,-0.26448,-0.04012,-0.06128,0.00054,-0.1618,-0.07834,-0.14676,0.10016,-0.01178,0.04993,-0.0039,-0.04688,-0.03534,0.48935,0.04585,-0.09343,-0.00551,-0.0648,0.00359,0.0143,0.15375,0.34929,-0.02542,0.01031,0.22906,-0.00545,0.31155,0.0348,0.17536,0.09151,-0.13131,-0.09376,0.0857,0.13555,0.03853,0.10178,0.10238,0.00395,0.13507,-0.06111,-0.23039,-0.04217,-0.23245,-0.02551,0.04534,0.03931,-0.06513,-0.23313,0.03417,0.08563,0.03179,-0.06958,-0.17429,0.04625,0.17017,-0.01844,-0.07814,0.07307,0.06463,0.12053,0.17671,-0.11418,0.00737,0.09168,-0.15134,-0.1549,-0.0427,-0.00341,-0.11583,-0.04961,-0.24693,-0.12922,0.06574,-0.03857,0.02613,0.06192,-0.04918,0.15754,0.14837,0.0113,-0.09334,0.05678,0.01577,-0.12899,0.05949,0.0902,-0.045,0.24979,0.19142,0.06955,0.0987,-0.2169,0.17367,-0.01086,-0.14795,0.09122,-0.16045,-0.10449,0.11627,0.04136,-0.22898,0.16594,0.08926,0.08325,0.0981,0.03166,-0.055,-0.04537,0.00517,-0.05015,-0.07693,-0.14542,-0.06959,-0.00474,0.28349,0.01433,0.16443,-0.0612,-0.11529,0.44129,0.13345,-0.16882,-0.02354,-0.24436,-0.15707,0.01625,0.08468,0.19307,-0.0214,0.02619,0.14828,-0.00098,-0.18317,-0.05745,-0.01298,-0.05513,-0.14507,-0.02368,0.10354,0.20554,0.01053,0.07417,-0.13476,-0.04927,0.14032,0.04145,0.04472,0.04737,0.10745,0.02239,-0.16555,0.05925,-0.02157,0.20335,-0.13933,0.27846,-0.01969,-0.08626,0.05004,0.25023,-0.32555,-0.14109,0.01694,-0.02606,0.01042,-0.06253,0.01076,-0.05554,0.03127,0.13318,-0.18147,-0.04409,0.10965,0.06137,-0.03193,0.07777,-0.08863,-0.17767,-0.14899,0.19379,0.05577,-0.00992,-0.05552,-0.08655,0.02033,0.02853,0.02511,-0.08796,-0.00452,-0.29346,0.12701,0.18051,-0.01507,-0.3063,-0.03026,0.01747,0.06182,-0.00935,-0.12516,-0.12533,0.10616,0.11838,-0.07257,-0.02999,-0.21988,-0.12023,-0.04463,-0.02132,0.00982,0.01244,-0.04025,-0.19751,-0.00246,-0.05011,-0.12249,0.34745,-0.06995,0.02948,-0.00995,-0.00659,-0.0156,-0.10442,-0.24218,-0.09178,0.157,-0.08815,-0.16464,0.02531,-0.10569,-0.13535,0.08044,-0.01568,0.27722,0.09629,-0.07199,0.09757,0.02214,-0.13917,0.01231,-0.13421,0.29459,-0.1137,0.1784,0.06538,0.2111,-0.05047,0.00101,-0.00492,0.11105,0.01165,0.068,0.07664,0.09001,-0.13077,0.04346,-0.16642,0.22155,-0.00305,0.0614,0.08809,-0.19495,-0.02387,0.09651,-0.11858,0.01317,0.07589,-0.01847,0.10899,0.15401,-0.05986,-0.06503,-0.04194,-0.03732,0.01503,-0.16378,0.0964,0.15061,-0.0804,0.01615,0.16524,0.07579,-0.05507,0.11099,-0.02541,-0.00245,-0.01587,0.0708,-0.33426,0.07523,0.36577,-0.04704,-0.17531,0.05607,0.15806,0.01747,-0.0019,0.16821,0.08588,-0.14536,-0.02894,-0.01733,-0.03786,-0.12183,-0.02393,-0.08066,0.0113,-0.14069,-0.38075,-0.04839,-0.12108,0.1161,0.08915,-0.09119,0.00732,-0.01206,-0.04673,0.0608,0.16012,-0.00637,-0.07885,-0.055,0.1456,0.00807,-0.01537,0.01202,0.08659,0.06328,0.21203,0.15684,-0.03729,0.12081,0.28682,0.04811,0.01407,0.08311,-0.14211,0.00644,-0.00107,-0.04533,0.02282,-0.05806,0.05445,-0.03913,0.27826,0.06304,-0.02019,0.08142,0.12785,0.17474,-0.07275,0.23766,0.18454,0.07531,0.08308,0.06081,-0.00066,0.09697,0.13218,0.02618,0.01442,-0.18523,-0.27903,-0.14988,-0.15818,-0.04871,-0.02427,-0.03693,0.02428,0.0964,0.00787,0.0504,-0.06365,-0.06209,-0.03246,-0.08531,-0.12205,0.02901,0.0377,-0.09755,0.12541,-0.13875,0.02873,-0.02302,0.07764,-0.06058,-0.01147,0.01434,-0.18097,0.04601,0.00127,0.07784,-0.00686,0.19587,0.04423,0.18095,-0.07072,-0.10093,-0.1197,-0.01708,0.1121,-0.24976,-0.04814,-0.28598,0.18921,-0.26826,-0.08896,-0.16886,0.09496,-0.07368,0.09433,-0.01301,0.16551,0.07292,0.02099,0.05759,0.37684,-0.06049,0.04509,0.05347,0.06635,-0.01482,-0.11491,0.02538,-0.20935,0.04018,-0.03527,-0.02167,0.15004,0.04769,-0.03614,0.19736,0.07896,0.00632,0.05807,0.59883,0.11325,-0.07483,-0.00398,0.04597,0.00016,-0.21539,0.01726,-0.0485,-0.15782,0.44373,-0.02825,-0.19716,0.25398,-0.02124,-0.0726,-0.10681,0.00151,-0.1417,-0.09284,-0.04285,0.04555,-0.01897,-0.14945,0.00764,0.09898,0.0326,-0.06151,0.02022,0.09096,0.07269,-0.03292,-0.14675,0.05864,-0.09381,0.19882,0.05954,-0.18752,-0.01637,0.0612,-0.05891,-0.16058,0.05936,-0.1567,-0.01698,-0.00266,-0.03997,-0.00854,0.00417,0.07746,-0.21075,0.15709,0.08529,0.02955,-0.05199,0.16553,-0.18735,-0.12073,-0.00999,0.052,-0.06488,-0.03632,-0.16164,0.04988,-0.07484,0.07255,0.01416,-0.1746,0.04028,0.10122,-0.17139,0.03758,0.03013,0.02784,0.03663,0.06893,-0.10209,0.01443,0.15225,-0.10485,0.04693,0.06356,-0.01258,0.08968,0.22263,-0.01257,-0.02411,-0.21871,0.05444,0.25531,-0.13493,0.13799,0.13559,0.14797,-0.05193,0.04444,0.0715,-0.02605,-0.03111,-0.04093,-0.14714,-0.00809,0.05697,-0.1041,0.00219,0.27999,-0.16603,-0.04278,0.00236,-0.02559,-0.17711,0.07603,-0.02943,-0.16111,-0.12217,0.02521,0.12592,0.04439,-0.28522,0.04013,0.03096,-0.20844,0.12255,0.09656,0.12533,-0.17002,-0.06358,-0.01822,-0.06594,0.12336,-0.10401,-0.32859,-0.04523,-0.01936,0.16524,-0.08499,-0.23196,0.00505,-0.1475,0.00091,0.10803,0.01919,-0.1029,-0.05685,0.0253,0.13895,0.2311,-0.31722,0.0052,0.00689,-0.17379,0.01107,-0.00043,0.0162,-0.01997,0.05608,-0.23237,-0.04454,-0.06704,0.0322,-0.00891,-0.04702,-0.12259,-0.09321,0.00939,-0.03952,-0.06151,0.10968,-0.03996,-0.01422,-0.12827,-0.07538,-0.15046,-0.04827,-0.13111,-0.0677,-0.03121,-0.04988,0.01013,0.17021,0.21479,0.03483,-0.00645,0.21591,-0.01845,0.03767,-0.13717,0.14798,0.08282,0.04183,0.00504,0.04632,0.23127,-0.18416,0.32399,0.10903,-0.01646,-0.12441,0.11417,0.21368,0.08823,-0.05015,0.01412,0.11299,-0.01308,-0.07235,-0.06032,0.12347,0.02045,0.15064,-0.02322,-0.11076,-0.04937,0.06242,0.06074,-0.05588,-0.05184,-0.02458,0.04513,-0.04861,-0.0052,-0.22233,0.24201,0.05221,0.0963,-0.08629,0.0082,-0.11301,-0.04707,-0.03365,-0.01524,-0.06291,0.11361,0.1598,-0.09453,0.00682,0.01347,0.05574,-0.13653,0.06203,0.02197,0.031,-0.02402,0.03231,-0.03778,-0.12116,-0.03278,-0.17921,0.00922,0.06108,0.24255,0.08308,0.02061,-0.08001,-0.12508,0.52739,0.20676,0.08946,-0.01531,0.01476,-0.03741,0.08323,0.08971,-0.13765,-0.00129,-0.07587,0.03006,-0.04727,0.01704,0.01903,-0.02893,-0.00571,0.00671,-0.22535,0.14196,0.106,0.3403,0.08823,0.01779,-0.01741,0.02072,-0.00382,0.1405,0.07437,7.35e-07,-0.07348,0.04094,0.03415,-0.15622,-0.08576,0.00818,-0.09921,-0.07532,-0.03568,0.11441,0.04158,0.01588,0.17599,0.11396,0.03534,0.20289,-0.0517,0.02255,-0.45357,-0.11167,-0.10261,-0.14373,0.00658,0.19613,0.16632,0.01681,-0.01449,-0.09067,0.06244,0.04301,0.05674,0.1917,0.10219,0.09879,-0.05196,-0.13189,-0.00236,-0.17233,0.03817,-0.0639,-0.1937,-0.20132,-0.13529,-0.03263,-0.13612,-0.12724,0.05274,-0.03061,0.08023,-0.2129,-0.02038,-0.20716,-0.00618,0.08234,0.09844,-0.05438,0.07252,0.08505,0.03322,0.05724,-0.0049,-0.08035,0.00498,-0.02193,0.16669,0.01115,0.06158,-0.02427,0.03895,0.06297,-0.09419,0.10736,-0.23605,0.13441,0.17685,0.0588,-0.15206,0.11007,0.03711,-0.06758,-0.11704,0.2543,0.01301,0.08433,-0.07859,0.04837,0.03801,0.11859,0.05513,0.05426,-0.03689,-0.19026,-0.02885,-0.06265,-0.01995,0.0186,0.0206,0.24607,-0.13691,0.13394,0.07723,-0.04736,0.01473,-0.07353,0.17991,-0.08301,-0.04957,0.20346,0.20417,0.0073,0.12131,-0.04179,0.04112,-0.18403,0.1136,1e-04,0.16709,0.0705,-0.0729,-0.29198,0.10094,-0.04909,0.17101,-0.18215,0.03792,0.00403,0.10663,-0.04269,-0.07973,-0.07471,-0.04034,-0.04904,-0.06411,0.37148,0.06464,0.12359,-0.00563,-0.00573,0.14649,0.2733,0.00109,0.10747,0.13401,-0.0311,0.06092,-0.12775,0.13754,0.1506,0.00273,-0.00347,0.17632,-0.18589,0.07793,-0.21992,-0.10122,-0.09138,-0.14733,0.00159,0.10972,-0.16023,-0.0416,-0.12757,-0.04244,-0.18024,0.09463,-0.0696,-0.08627,-0.12549,-0.06391,-0.07603,-0.02035,0.158,0.04287,-0.11386,-0.01614,-0.02522,0.18093,-0.01935,-0.15104,0.07187,0.09456,-0.13383,-0.00735,-0.21156,-0.04323,0.0556,0.06697,-0.17492,0.13559,0.01675,-0.1201,-0.13272,-0.404,-0.07555,-0.03254,0.07138,0.02228,-0.02556,-0.11806,-0.0505,-0.14699,0.08492,0.07734,0.03021,-0.01038,-0.03885,0.05567,0.05689,0.03428,0.00572,-0.00829,0.0062,-0.02506,-0.08064,0.10968,-0.07919,-0.21409,0.05402,0.03075,-0.37194,0.12089,-0.04179,0.12651,-0.0378,-0.1038,-0.06561,-0.27163,-0.01684,-0.00817,-0.086,-0.06472,0.07984,0.1012,-0.35069,-0.13361,0.07923,-0.00396,-0.08217,0.06259,-0.03207,-0.10352,0.20291,0.01545,-0.0581,-0.00526,0.24188,0.24815,0.049,0.01882,-0.01704,0.10598,0.11723,-0.20748,-0.01123,-0.00051,0.20563,0.30234,-0.0723,0.04822,-0.17272,0.11947,-0.19696,0.13685,0.03697,-0.16199,-0.1605,0.14571,0.12225,-0.28999,0.02133,-0.10868,-0.05999,0.07371,0.04844,0.24687,0.06204,0.11162,0.18451,0.08866,0.04177,0.05547,0.08773,0.06861,-0.04041,-0.07592,-0.04265,-0.0516,0.02144,0.06441,-0.05958,-0.17328,-0.15019,0.28024,0.12873,0.04257,0.05138,-0.02334,0.16778,0.03384,0.06121,-0.01802,0.15657,0.13918,-0.06255,0.02306,0.07219,0.00684,0.19054,-0.0747,-0.01024,0.05456,-0.0731,-0.13867,0.17179,-0.03602,-0.06454,0.07267,-0.03851,-0.06793,-0.10734,-0.0863,-0.06408,0.0714,0.1706,0.13785,0.24614,0.23812,-0.19537,-0.02081,0.09028,0.1165,0.24722,0.00475,-0.15051,0.00812,0.25568,0.07051,0.03522,-0.24468,0.0021,0.05935,0.03516,-0.03307,0.05778,0.03991,-0.02964,0.14213,0.4205,0.01085,-0.13482,0.21015,0.03647,0.02693,-0.16825,0.02881,0.00878,-0.05576,0.09151,0.22701,-0.15199,-0.07534,-0.0826,-0.281,-0.11505,0.00789,-0.15443,-0.18979,0.03754,0.05359,-0.20497,0.02879,0.0387,0.1428,-0.01339,-0.00981,-0.03624,-0.03914,0.03241,0.0358,0.51101,0.2698,-0.11713,-0.09373,-8e-05,0.02908,-0.03665,-0.08247,0.20225,0.00898,0.03149,0.02305,0.02323,-0.02989,0.01943,0.10854,0.02233,0.09994,-0.05135,-0.02217,0.02287,0.06209,-0.01168,0.01698,-0.0214,-0.06236,-0.07143,-0.01277,-0.05095,0.16398,-0.22838,-0.14314,-0.14079,0.07488,0.10538,-0.00432,-0.06818,0.21112,0.08465,0.00984,0.06694,-0.05026,-0.05859,0.03531,0.05099,-0.16084,-0.08091,0.03782,0.01114,0.16211,-0.06981,0.05734,-0.32622,0.37887,0.18913,0.10953,-0.0201,-0.58956,0.09886,-0.02818,0.15764,0.03329,0.10806,-0.07924,0.13032,0.0916,-0.03553,0.04692,0.00142,-0.02211,-0.0265,-0.16865,0.07597,0.04134,-0.08394,0.05611,0.17231,-0.08105,-0.02295,-0.03036,0.067,0.04247,-0.01502,-0.19935,0.20755,0.01244,-0.01214,0.0277,-0.16979,-0.09442,0.07722,-0.00249,0.18301,-0.15561,-0.00334,-0.85393,-1.06544,-0.06439,-0.07121,0.01469,0.23639,0.02313,-0.18881,-0.11164,-0.09462,-0.10824,0.14816,-0.05162,0.13928,0.19039,0.14643,-0.07097,0.05861,0.09434,0.18086,0.04584,0.0337,-0.04277,-0.09584,-0.33341,0.154,0.09743,0.07263,0.05411,0.00703,-0.03435,-1.39393,-0.17677,0.14417,0.02444,-0.0686,0.01765,0.17578,-0.041,-0.20244,0.03963,0.1369,0.13306,-0.14105,-0.10413,-0.00958,0.14556,0.01573,0.18823,-0.18442,0.0319,0.02572,0.07773,0.00556,-0.06602,0.12868,-0.18873,-0.12297,-0.01782,-0.01177,0.17745,-0.10221,0.15766,0.31102,0.09672,-0.064,-0.05725,0.21505,0.08798,0.12418,0.10053,0.01932,-0.0568,-0.02653,0.09119,0.00086,0.18432,-0.06702,-0.09,-0.06258,-0.03208,0.17164,-0.00991,-0.27233,0.00541,-0.21617,0.34783,-0.02795,-0.07232,0.13637,0.04389,0.00452,0.17497,-0.09131,0.02203,-0.10973,0.14233,-0.27124,-0.0198,-0.17199,-0.14643,0.10394,0.00406,0.08809,0.03173,0.02778,-0.08335,0.07354,0.00471,-0.35574,-0.15399,-0.09865,-0.06338,-0.32317,-0.04861,-0.05755,0.03301,0.03165,0.10299,0.01169,0.01264,0.04993,-0.0984,-0.04777,0.3871,-0.05581,-0.01461,-0.04826,-0.11446,-0.09147,0.02486,0.04879,-0.24014,0.03349,-0.12816,-0.08039,0.05349,-0.09018,-0.02062,0.0252,0.09697,-0.05594,-0.10718,-0.1506,0.04221,0.02122,-0.06721,-0.15835,0.00059,-0.05456,-0.04892,0.08293,0.15316,-0.03779,-0.00801,-0.11213,0.00282,-0.086,0.05596,-0.05651,0.54359,-0.05912,0.03988,0.12462,-0.07085,0.10961,0.02458,-0.11267,-0.09613,0.0916,-0.08361,-0.11177,-0.26342,-0.05664,0.03658,-0.05596,-0.09228,-0.00953,0.14189,-0.01433,0.20114,0.01589,-0.12995,-0.05926,-0.02874,-0.21707,0.0151,-0.18552,-0.18846,0.06462,0.02443,-0.12569,-0.05756,0.0202,-0.04597,0.16831,0.06331,-0.00453,-0.10091,0.00194,-0.13676,-0.16437,0.12735,0.06675,-0.11116,0.05433,-0.1909,0.15926,0.07346,0.15983,-0.00081,0.0832,0.01863,0.00107,0.21107,-0.08144,-0.07191,-0.05919,0.07259,-0.08516,0.03806,-0.1089,0.02135,-0.02597,0.02804,-0.01422,0.01926,0.18833,-0.05874,-0.15237,0.02085,0.1592,0.0764,0.0357,-0.3176,-0.0878,-0.03009,0.15371,-0.04175,-0.19851,0.23242,-0.01,-0.06073,-0.0124,0.06427,-0.20656,0.13086,0.07065,-0.18218,0.07489,-0.0923,-0.0861,-0.19191,-0.09404,-0.07736,-0.01917,0.06365,0.03037,-0.03434,0.14618,0.0713,-0.10738,-0.19944,-0.06589,-0.17889,-0.22815,0.07717,-0.02191,-0.10678,-0.0079,-0.02547,0.085,-0.13669,8e-05,-0.00934,-0.08769,0.0985,0.01324,-0.08201,-0.12235,-0.28459,-0.14665,0.20567,-0.08861,0.26355,-0.13436,-0.17568,0.05975,0.05118,-0.20546,0.04647,-0.04447,0.06305,-0.20126,-0.00379,-0.26999,0.11772,-0.09919,-0.02128,-0.27609,-0.31553,0.00382,-0.04966,-0.08069,-0.08733,-0.2602,-0.06591,0.00663,0.08371,-0.36779,-0.12153,-0.01098,0.08812,-0.0184,-0.05795,-0.20137,0.07302,0.11865,0.05168,-0.0777,0.057,-0.05473,-0.07207,0.04121,0.03641,0.05501,-0.12629,-0.06841,-0.00824,-0.24691,0.07812,0.00299,0.09618,-0.15131,0.02174,0.00493,0.01526,0.01432,-0.77754,-0.1108,-0.09786,-0.10868,-0.05831,0.04726,-0.06946,-0.0367,0.01529,0.21789,0.06895,0.15543,0.01414,0.02206,-0.10881,-0.22325,-0.03307,0.07322,0.09624,-0.08825,-0.07947,0.03265,-0.01415,0.00585,-0.03077,0.09395,-0.04779,-0.0592,-0.27494,-0.12695,0.01151,0.14313,0.24331,0.02572,-0.24951,0.00868,0.02235,0.08663,-0.06904,0.14162,0.01277,-0.08031,0.00131,0.02667,-0.35892,-0.14896,0.02012,0.02871,-0.18961,-0.01756,-0.00766,-0.08125,-0.01489,-0.04671,-0.13226,-0.15136,0.1096,0.07134,0.11471,-0.19936,-0.05631,-0.0345,0.15639,0.01133,-0.09906,-0.09917,-0.15813,0.23943,0.07209,-0.0063,-0.16252,0.04747,-0.11818,-0.04855,-0.21511,-0.15543,0.0423,0.07351,0.01589,0.15474,0.08443,-0.1463,0.02751,-0.0974,-0.11606,0.06862,0.08387,0.09797,-0.0498,0.00398,0.0537,0.0525,0.08816,-0.08618,-0.30485,-0.1864,0.08754,-0.04978,-0.1635,-0.03205,0.08741,-0.03878,-0.00142,0.03009,-0.01121,0.10478,-0.09006,0.08481,0.28578,0.10751,0.0353,0.14069,-0.14145,0.05779,-0.04536,0.00064,0.16383,0.13622,-0.25978,-0.03996,-0.00097,-0.03401,-0.10631,-0.049,-0.07978,-0.21235,-0.04177,-0.06698,-0.00375,0.06337,-0.11954,-0.21993,0.19344,0.03648,-0.10456,-0.19781,-0.0332,-0.1407,-0.03407,-0.26128,-0.09892,-0.05363,-0.03488,0.01796,0.02277,0.05367,0.10295,0.02637,0.2746,0.09598,0.07458,0.02576,0.05293,-0.00476,0.07356,0.05431,-0.20798,-0.15324,-0.21743,-0.03377,0.17421,-0.1082,-0.13487,-0.0536,-0.00956,-0.11448,-0.04309,0.32281,0.09432,0.01736,0.20087,-0.0157,0.0287,-0.05456,0.03143,-0.02343,0.00451,0.01982,-0.02298,0.01316,-0.01999,0.03906,-0.08202,-0.01565,-0.10777,0.02829,-0.11069,-0.16313,0.04098,0.01707,0.04781,-0.04226,-0.03186,-0.04391,-0.01219,0.07058,-0.15336,0.01999,0.08756,-0.08482,0.37286,0.0167,-0.00272,0.03371,-0.12105,-0.00064,-0.03944,-0.16085,-0.07285,-0.01588,0.12513,-0.13396,0.06908,0.14324,-0.24422,-0.09665,0.10756,0.24121,-0.00228,0.08324,0.14297,-0.12655,0.00475,-0.23194,-0.12518,-0.22853,-0.09151,-0.21644,-0.01104,0.17741,-0.08114,-0.02219,0.05492,-0.29222,-0.04244,-0.03529,0.01216,0.12844,0.14546,0.19345,-0.04215,0.05393,0.02086,-0.06015,-0.08762,-0.00551,0.11505,-0.10474,-0.16694,0.03221,-0.00194,0.00205,0.10111,0.12885,-0.12104,-0.27184,-0.17968,0.09172,-0.00184,0.09101,0.0476,-0.01631,-0.03262,0.03469,0.10005,0.10395,0.02887,-0.13225,0.37653,-0.14245,0.04206,0.0118,0.12543,0.06718,0.07484,0.03039,-0.31599,0.00334,-0.52495,-0.03708,-0.03989,-0.15704,-0.00788,-0.20479,-0.05945,-0.01043,0.02727,0.06415,0.10601,0.02626,0.17413,0.05785,0.07389,0.09514,-0.01484,0.04196,-0.04038,-0.22014,-0.01117,0.03981,-0.03956,-0.05366,0.05684,0.05476,-0.34744,0.11004,0.15051,0.02411,-0.08616,0.04011,0.01108,-0.0941,0.04416,0.04377,-0.14977,0.19089,0.01585,-0.02335,0.06762,-0.01338,-0.04439,-0.04338,-0.05271,0.01961,0.02215,0.11845,0.15566,-0.03981,0.04388,0.05584,-0.01772,-0.06866,-0.06651,-0.35474,-0.12314,-0.00127,0.00323,-0.07854,0.05404,0.25174,-0.00143,-0.07625,-0.10375,0.16836,0.0619,0.10282,0.20356,-0.00011,-0.06886,-0.03612,0.00924,-0.04682,0.01901,0.04045,-0.11382,0.10904,0.24837,-0.07979,0.0359,-0.01762,-0.08784,0.05865,0.05059,-0.0951,-0.02355,0.00111,-0.06229,0.01465,0.07756,0.11884,0.06754,0.0166,-0.04228,0.26361,0.24701,-0.43578,0.01307,-0.02918,0.04876,-0.05558,0.08897,-0.0608,-0.07377,-0.03553,-0.01849,0.0706,0.00075,0.03075,-0.12224,-0.12027,0.06512,0.03003,0.00899,-0.10569,0.1377,0.39718,-0.26126,-0.03675,0.01003,0.06981,-0.00635,-0.06226,0.00111,-0.24453,-0.08622,-1.06413,-0.00583,0.13923,0.08418,-0.21231,0.00642,0.17723,-0.27745,-0.15578,-0.05637,0.00125,0.03673,-0.13801,-0.04006,0.06981,0.05253,0.14185,-0.04571,0.04395,0.0341,-0.01078,-0.16289,0.11728,-0.097,-0.3063,-0.01126,0.13749,0.03209,0.22653,-0.21543,0.16415,0.2144,-0.21969,0.0393,-0.1088,-0.11305,0.05609,0.25774,-0.071,-0.11606,0.03284,-0.0214,-0.26462,-0.02951,-0.14281,0.2869,-0.16176,-0.05025,-0.08538,0.05064,-0.0559,-0.0695,0.03266,-0.06965,-0.09029,0.06407,0.15143,0.14527,-0.07847,-0.06154,-0.14086,0.04014,-0.0511092,0.0135,-0.0125,-0.08799,0.04271,-0.06689,-0.12334,0.09703,0.00712,0.05585,-0.00219,0.04591,-0.00739,0.18537,-0.0369,0.05516,0.0321,0.14827,-0.11901,0.02287,-0.04217,-0.08457,0.05665,-0.59432,-0.05942,-0.22538,0.1707,0.11987,-0.16946,0.01441,0.03627,0.00549,-0.03759,-0.11949,0.0565,0.06112,0.15949,-0.20153,0.29891,0.07911,0.08994,-0.06264,0.02154,-0.13811,0.10208,0.18006,0.01602,-0.10207,0.09836,-0.09898,-0.03069,0.17706,-0.04872,-0.03655,0.00029,-0.04787,-0.03531,-0.05361,0.07263,0.51668,0.22858,-0.17369,-0.05172,-0.02899,-0.05227,-0.215,0.23268,-0.13323,-0.04669,-0.23906,0.04084,-0.07555,0.1231,-0.11925,0.00174,0.11129,0.37843,0.03064,0.05624,-0.03606,0.53319,0.06593,0.20579,0.01985,-0.1221,-0.20532,-0.09882,-0.0423,0.06352,-0.05489,-0.08485,-0.16591,0.09433,0.12815,0.01374,0.04257,-0.05222,-0.01692,0.04559,0.15127,0.13408,-0.03541,-0.00735,-0.0662,0.06274,-0.03763,0.23602,0.01799,-0.07989,0.01961,-0.11725,-0.01527,-0.08759,-0.00232,0.04883,-0.09542,0.14529,-0.19239,-0.00565,-0.07153,-0.09865,-0.03704,-0.01599,0.27368,-0.09178,-0.01638,-0.06164,0.01569,-0.08972,-0.10879,-0.20226,-0.06982,0.18574,-0.02208,-0.11952,0.01337,-0.1447,-0.02637,0.00933,-0.08731,-0.04862,-0.13039,0.11336,0.04587,0.1128,0.10311,-0.04082,0.0171,-0.08239,-0.57948,0.12859,0.00889,-0.08378,-0.00866,-0.1822,-0.06452,0.004,-0.03508,-0.12345,-0.11425,0.05096,0.0082,-0.02966,-0.01183,0.16475,-0.01093,-0.03828,-0.0351,0.01789,-0.09612,-0.00614,0.01566,-0.07549,-0.052,-0.13166,0.07976,0.03046,-0.35186,-0.04936,0.27649,0.09244,0.13832,-0.05686,-0.17611,-0.07161,-0.01409,-0.13981,-0.15149,-0.04016,-0.05564,0.04256,0.07137,-0.30599,0.02928,-0.02351,0.02559,0.17139,0.14313,-0.01419,-0.03142,0.05656,-0.1098,-0.06936,-0.01827,0.0225,-0.02358,0.01623,-0.00226,-0.1374,-0.01408,-0.11454,0.0544,0.09509,0.08752,0.13348,0.15862,0.01371,0.07864,-0.05303,-0.0425,-0.01851,0.02576,0.02912,-0.60475,-0.39305,-0.06757,-0.00758,-0.00715,0.02175,0.11934,-0.20247,-0.06809,-0.05803,0.10621,-0.42535,-0.1227,-0.06821,-0.02543,0.12482,0.20622,0.04237,0.01459,-0.11198,-0.06448,-0.01822,-0.01177,-0.05653,-0.12245,0.03514,-0.03115,0.21157,0.15495,0.11365,0.06309,-0.01316,-0.00752,-0.08383,-0.1511,-0.00381,0.15463,-0.06641,0.06375,-0.18756,-0.26912,-0.06503,0.00482,-0.13332,0.04504,-0.64204,-0.02484,-0.13672,0.18752,0.05231,0.03606,0.0963,-0.08068,0.01094,0.18292,-0.06454,0.21058,-0.05341,-0.00724,0.09144,0.18525,0.09749,-0.00803,-0.00925,0.061,0.04259,0.01354,-0.10167,0.17409,0.0322,0.33192,-0.09235,0.06268,-0.10207,-0.01339,0.05569,0.08715,0.02645,0.04929,0.04064,0.1761,0.04406,0.0724,-0.01443,-0.04067,-0.00509,0.03619,-0.15805,0.08277,0.07904,-0.04819,0.05562,0.02596,-0.05212,-0.02669,0.05438,0.07932,-0.01598,-0.01275,-0.06834,0.01669,-0.08934,0.012,-0.1085,-0.149,-0.08196,-0.07936,0.08847,0.02195,0.40964,0.01024,-0.0954,-0.01809,-0.10002,-0.11448,-6e-04,-0.02902,0.03289,0.08079,0.11773,0.09005,-0.04352,-0.05363,0.13317,-0.08058,-0.18044,0.1631,0.12759,0.00174,-0.00235,-0.04019,-0.10003,0.12389,-0.04761,-0.01014,0.08724,-0.03873,0.03698,-0.02007,0.1799,-0.1328,-0.10852,0.18935,-0.00856,0.00679,0.07414,0.13819,0.02952,0.03895,0.19134,0.06907,0.1722,0.06536,-0.12381,0.02208,0.06044,-0.11533,-0.01245,0.29815,-0.15034,-0.12584,0.01772,0.03859,-0.05798,0.15489,0.06596,0.09,0.09514,0.26525,0.0387,-0.36194,-0.05838,0.03718,-0.09933,-0.00864,0.32199,-0.24822,-0.03745,0.17009,-0.01378,-0.06386,-0.12287,-0.05185,0.01452,0.15861,-0.20978,-0.04966,0.01047,0.06333,-0.57212,-0.02785,0.06733,0.12785,0.13459,-0.20304,-0.0514,0.00504,0.02612,0.04451,-0.04531,-0.03828,0.15351,0.01447,0.51564,-0.11691,-0.02951,-0.01707,0.06686,-0.04666,-0.1257,-0.08766,0.00791,0.17486,-0.35241,0.05398,0.26579,0.01967,-0.1623,0.00611,0.00137,0.13957,0.02238,0.01772,0.2732,-0.1056,0.1432,0.08338,-0.07008,0.04757,0.02717,0.03823,0.04008,0.00555,-0.18322,0.00396,-0.07473,-0.06346,0.1239,-0.12814,-0.04247,0.02794,0.04125,0.34482,0.19551,-0.21104,-0.0575,-0.14598,-0.19722,-0.01031,0.34301,-0.04218,0.07665,-0.17225,0.09876,-0.02288,0.04012,0.00397,-0.03195,0.00288,0.01079,-0.00878,-0.17001,-0.06006,-0.01238,-0.25959,-0.00479,0.11197,0.03019,0.07257,-0.01047,0.10362,-0.03463,0.04697,-0.01577,-0.05157,0.03712,-0.07111,0.06373,-0.08624,-0.07088,-0.10818,0.14881,-0.33503,0.01675,0.00385,-0.10594,0.03687,0.10328,0.01016,0.05754,0.26852,0.09169,-0.20003,-0.01152,-0.09688,-0.03743,0.00607,-0.05623,0.03361,0.14313,0.03639,-0.02751,0.03545,-0.06147,-0.05592,-0.00023,0.07256,-0.07813,-0.06693,-0.20172,0.05333,-0.06428,0.13557,0.06195,-0.01231,0.06529,0.12218,-0.01482,0.29474,0.03203,0.07619,-0.08472,0.01841,-0.33588,-0.27096,-0.02514,-0.05015,-0.01606,0.23052,0.05788,0.04202,-0.11951,-0.12944,-0.26298,0.02932,0.13194,0.07781,-0.07237,-0.2089,0.00219,-0.14186,-0.06235,-0.11392,0.00419,-0.02078,-0.04207,-0.14733,-0.16928,0.11352,0.20589,-0.04428,-0.32364,0.00997,-0.36728,0.17077,-0.08971,-0.12431,0.03644,-0.27191,0.11974,-0.00714,-0.08236,0.02159,-0.09777,-0.02413,-0.01437,-0.25364,0.02197,-0.05624,-0.02637,0.00068,-0.10544,-0.02096,0.05064,0.09338,0.0164,-0.01365,-0.00138,0.17213,-0.18461,-0.01559,-0.04577,0.04485,-0.06646,0.07956,0.03099,0.00413,-0.02412,-0.08346,0.10655,-0.12881,-0.07352,-0.11928,-0.05108,0.36334,0.08804,0.0926,0.03393,0.06648,0.05306,0.08324,0.18419,-0.22764,-0.05696,0.00067,0.01904,0.00612,0.51309,0.08334,0.07506,-0.01187,-0.31646,0.11787,-0.02046,0.12513,0.01464,-0.03763,0.02779,-0.17557,-0.10428,-0.08389,0.02523,0.05369,0.21192,-0.03552,0.00372,0.01911,0.30039,0.01739,0.09933,-0.12238,0.05312,0.20895,0.05502,0.09152,0.08728,-0.51234,-0.00607,-0.03887,-0.2392,0.02535,-0.18994,-0.19896,-0.02509,0.08533,-0.10856,-0.12371,-0.12968,-0.00259,-0.025,0.09807,0.07842,-0.57779,0.14001,0.08324,0.14971,-0.01856,-0.19628,0.01913,0.01524,-0.02522,-0.14922,-0.03848,0.039,-0.01269,-0.14116,-0.3367,-0.25734,0.2026,0.06854,0.14961,-0.07187,0.12816,-0.05487,-0.06115,-0.1719,-0.15185,-0.0065,-0.09137,-0.03798,0.01299,-0.11597,-0.03638,0.07103,0.04789,-0.15891,-0.03113,0.18298,0.07918,0.01512,-0.0067,0.10024,0.03339,0.13392,0.0587,0.24006,-0.03388,0.05414,-0.07661,0.00131,0.24053,0.04169,0.22184,0.06537,0.13087,0.08365,0.08181,-0.02862,-0.07716,-0.29226,-0.27644,-0.02962,-0.2208,-0.2481,-0.08912,0.02272,0.08439,0.00063,0.01102,-0.03644,0.00932,0.01202,-0.04169,0.13493,0.0458,-0.22699,-0.23724,-0.14108,-0.12513,-0.02638,-0.08859,-0.1051,0.05171,-0.00708,0.09246,0.00485,0.05235,-0.01376,-0.0425,-0.12526,0.02048,-0.15126,0.31512,-0.09936,0.03759,0.53275,0.14787,-0.0439,-0.18941,0.06527,0.101,0.06535,-0.11535,-0.30163,0.34097,0.04258,-0.16362,0.22365,-0.02794,0.08886,0.12199,0.02576,0.00858,0.08846,0.00104,0.09517,-0.03724,0.14658,-0.07859,-0.02694,-0.01751,-0.14082,0.19968,0.07343,0.02209,-0.0739,-0.26576,0.16143,-0.07809,0.13651,0.22445,0.12425,-0.06504,0.06018,0.15287,0.12225,-0.05543,0.10203,0.11509,0.19043,-0.07427,-0.07083,0.04862,0.30609,-0.03186,0.04632,0.09361,0.0727,0.05318,-0.00145,0.01626,0.12778,0.02689,-0.13227,-0.07401,0.03363,0.14262,0.30022,0.00718,-0.11118,-0.1197,-0.03708,-0.14006,-0.10846,-0.0061,-0.09303,-0.47039,0.02518,-0.04492,0.06411,0.03378,-0.03312,0.06242,-0.01503,0.14996,-0.00103,0.09717,-0.09298,-0.09237,-0.07021,0.3332,-0.04823,0.06447,-0.13423,0.11467,-0.05404,-0.06408,-0.00526,0.23935,0.22595,0.13597,-0.03611,-0.01738,-0.17646,-0.01427,-0.31091,-0.09616,0.06254,0.02452,-0.12985,-0.18283,0.14794,-0.0502,-0.02953,-0.13844,-0.11977,0.01927,0.04189,-0.04493,-0.046,0.24179,0.02116,0.12284,-0.06113,-0.05528,-0.06935,0.00571,0.25108,-0.10988,0.14393,0.4588,0.16099,0.07362,0.36943,-0.05268,0.06064,-0.02219,-0.037,0.13476,-0.12589,-0.06862,0.05786,-0.00019,-0.16573,-0.07076,-0.17247,-0.01673,-0.01585,-0.01422,-0.00943,0.02975,0.0521,0.08396,-0.27768,-0.01516,0.11674,-0.12982,-0.20923,0.10113,-0.03331,0.09833,-0.12117,0.18418,0.01983,-0.09235,-0.04534,-0.04232,0.1656,0.01414,-0.1231,-0.1235,0.03591,-0.01442,0.11084,0.09758,0.02484,-0.17393,0.0737,0.06615,-0.02114,-0.08128,-0.02704,0.08123,-0.15685,0.06766,0.03253,0.01825,-0.00208,0.00524,0.0227,-0.0289,-0.08112,-0.29415,0.01344,-0.07729,-0.25078,0.11395,-0.13264,-0.0895,0.06603,-0.02471,0.05577,0.04225,-0.30528,-0.05916,0.00367,-0.0356,0.02545,0.05539,0.40297,0.11068,-0.28823,-1.35361,0.0562,-0.00649,-0.01198,0.01665,0.13734,0.02679,0.19459,-0.18274,-0.06037,0.00377,0.07726,0.1673,0.28026,-0.20351,0.05475,0.06105,-0.06138,-0.04249,-0.23165,0.05864,0.11073,0.20181,-0.18613,0.29284,0.08,0.06639,-0.05195,-0.19389,0.07037,-0.03769,-0.01484,0.09609,0.14559,0.01339,0.10392,0.07834,0.08281,-0.04455,-0.29254,-0.06595,-0.0821,0.1538,0.13639,0.0513,0.16185,0.17077,0.09124,0.06873,0.03839,-0.17308,0.3189,-0.05794,-0.10164,-0.10686,-0.11447,0.08824,0.0676,-0.12118,0.0599,0.18259,-0.16409,-0.04278,0.25596,0.1285,-0.0728,0.0494,0.04433,0.04043,-0.03387,0.19025,0.06437,-0.03228,0.3395,-0.0508,0.21318,-0.13253,-0.16353,0.11534,-0.02027,-0.06107,-0.0827,0.1013,-0.53912,-0.02011,0.06623,0.00973,-0.12193,0.02968,0.04383,-0.12717,-0.08897,-0.07842,0.00885,-0.00029,0.0166,-0.0163,0.19132,-0.10694,-0.22881,-0.02587,0.00668,0.11532,0.09519,0.28019,0.10207,0.19937,0.17276,-0.00633,0.23344,-0.07553,-0.01601,0.07742,0.11828,0.25257,-0.05144,-0.10077,-0.12372,0.22766,-0.00663,0.10568,0.04495,0.01162,-0.00356,0.11073,-0.00818,-0.00069,0.05255,-0.0735,-0.04256,-0.03476,-0.0732,0.0952,0.00158,-0.20663,0.07376,0.02072,-0.06447,-0.19863,-0.05094,0.01645,0.0471,0.01534,0.03042,0.10565,0.02175,0.06799,0.11461,0.12478,-0.09393,0.03012,-0.05845,-0.13748,0.10994,0.06076,0.15213,0.00931,0.11137,-0.02857,0.03954,-0.04934,0.09376
PCR,-0.71358,-0.71358,-0.21011,0.61238,0.86561,-0.04633,-0.25521,-0.1174,0.01712,-0.00103,-0.07033,-0.06393,-0.05036,-0.30098,-0.25194,-0.78831,-0.11398,0.04588,0.30279,-0.00139,-0.36145,-0.0721,-0.37929,0.07302,-0.50099,0.17423,0.11241,0.08606,0.26658,-0.15856,-0.24643,-0.09589,-0.27294,-0.14095,-0.32063,-0.00775,0.19084,0.37636,-0.52379,-0.0651,-0.18205,0.02514,-0.81777,0.25189,0.55317,0.01807,-0.36036,0.05817,0.40572,-0.00699,-0.32915,-0.17842,0.28386,-0.06548,-0.14038,-0.22173,0.16223,-0.44954,0.03259,-0.03229,-0.22312,-0.03916,-0.00815,-0.04822,-0.03665,-0.10181,-0.33904,0.03108,-0.01671,0.02209,0.5168,0.49024,-0.25641,-0.49346,-0.58517,-0.75359,-0.05853,1.3323,-0.32852,0.05026,0.01513,-0.19932,-0.15719,-0.22871,-0.35627,-0.21499,-0.10641,0.07687,-0.2549,-0.41271,-0.12102,-0.01747,-0.19794,0.04163,0.44673,-0.0292,0.28954,-0.23175,0.09646,0.41064,-0.13372,-0.06002,0.08309,-0.12352,-0.07721,0.02964,0.01092,-0.07955,0.32955,-0.06884,-0.57919,-0.06776,-0.00835,0.12082,-0.18907,0.02974,-0.20941,0.06304,-0.63676,0.17601,-0.20938,0.0643,0.28749,-0.44896,0.02611,-0.6242,-0.17574,-0.04343,-0.06149,-0.43389,-0.49483,0.19431,0.81316,0.40017,-0.58838,0.35008,0.03691,-0.17124,0.05537,-0.37339,-0.09291,-0.03979,-0.3847,0.1238,-0.12369,0.04646,-0.06936,0.22867,-0.1725,-0.18471,-0.02397,-0.03592,-0.03489,0.20957,0.45356,-0.10028,0.4045,0.04202,-0.4962,0.74874,-0.22096,0.24764,-0.00871,-0.16207,0.0173,0.34001,-0.01134,-0.18693,-0.42431,-0.02475,0.73561,-0.14338,0.15359,-0.01398,-0.23479,0.52775,-0.04593,-0.00057,-0.39761,0.13691,-0.3626,-0.0186,-0.17746,-0.14372,-0.159,-0.05374,-0.21278,-0.05811,-0.0166,0.04551,-0.00442,-0.07903,-0.21486,0.06618,-0.74358,-0.20887,-0.26796,-0.16113,-0.47804,0.05043,-0.1134,-0.59342,-0.35237,-0.39339,-0.16505,0.09662,0.30798,0.07964,-0.10153,0.0486,0.25723,0.40665,-0.20701,0.0459,-0.28592,0.84679,-0.05629,0.12763,-0.91456,0.05941,0.57064,0.13444,-0.02272,0.07241,-0.00908,0.00467,0.1813,-0.07119,0.11952,0.31852,-0.26152,-0.73875,0.2791,-0.12778,0.59314,-0.03303,0.11271,-0.20699,0.26723,0.00176,-0.00645,0.35595,-0.62077,-0.11724,-0.04943,0.02565,0.4226,-0.16004,1.1703,-0.42354,0.00881,-0.14258,0.88933,0.39843,0.24357,-0.00576,-0.24039,-0.00019,0.11072,-0.27987,-0.66414,0.17996,-0.19913,-0.34223,-0.09354,0.06026,-0.27043,-0.09132,0.64229,-0.08944,-0.24077,-0.09069,0.23757,-0.09433,0.02868,-0.45391,-0.05379,-0.00612,0.00926,0.00344,-0.06513,-0.16251,-0.08149,0.25291,-0.15119,-0.79621,0.43786,-0.16888,0.05166,0.61985,1.22515,0.03795,-0.23885,-0.1574,0.24947,0.02795,0.43395,0.2593,-0.41704,0.12217,0.25556,0.65501,-0.0104,0.17647,0.09032,-0.08525,0.07089,-0.28572,0.01006,-0.6905,-0.02932,-0.08651,-0.39844,-0.25636,-0.49742,-0.12763,-0.04099,0.24123,-0.82528,-0.04326,-0.09585,-0.04912,-0.34814,-0.29905,0.07607,0.18203,-0.12119,0.72123,-0.07025,0.02271,1e-04,-0.45109,0.70059,-0.20015,-0.24061,0.09056,-0.0183,0.19936,0.02125,-0.04972,-0.15693,0.51489,0.1015,-0.08707,0.03252,0.5805,0.55317,-0.15401,0.10671,-0.09789,0.44152,0.36304,0.62069,0.06875,-0.23426,-0.27158,0.12033,0.00061,-0.01608,0.04491,0.17371,0.20823,-0.00652,0.34478,0.01575,0.13886,-0.06645,-0.01791,0.06443,-0.01284,0.82382,0.36022,0.25403,-0.30997,-0.16531,-0.14194,-0.30786,0.06379,0.41723,-0.02598,-0.25686,-0.01646,-0.04735,0.25626,0.08434,-0.29442,0.37082,0.52966,-0.05721,0.23211,-0.21313,0.62459,0.20517,0.57646,-0.06701,-0.04708,-0.39714,-0.05913,0.18584,0.24396,0.40275,0.0522,0.53754,-0.04838,-0.0962,-0.04556,0.00242,0.05225,0.00433,-0.21237,-0.06027,0.10081,0.01656,1.01618,-0.15664,0.06721,-0.07807,0.05343,-0.2779,0.40571,0.35271,0.06742,-0.06991,-0.07806,0.03357,0.76243,-0.35128,0.13546,0.51952,-0.22702,-0.10386,-0.10095,-0.09913,-0.00619,-0.64445,0.05161,0.20733,0.52197,-0.20469,-0.0172,0.12963,0.21783,-0.45061,-0.27973,-0.13524,-0.14237,-0.25394,-0.01249,-0.17267,-0.12684,-0.01733,0.02724,-0.61181,-0.11401,0.12679,-0.15449,-0.18704,0.29237,-0.23561,-0.2306,-0.06937,-0.25132,-0.64307,0.02645,-0.05089,-0.30613,0.18734,-0.03582,-0.40114,-0.33598,0.00054,-0.37758,-0.02163,0.38693,0.00839,-0.09852,0.14073,0.95441,-0.26227,-0.03352,-0.69444,0.01617,0.20967,-0.04004,0.26892,0.00678,-0.27355,-0.40445,0.25656,-0.09708,0.31217,0.12913,-0.22557,0.31113,0.33905,-0.1338,-0.66425,0.05008,-0.02384,0.02596,0.03339,0.02729,0.05494,-0.24514,-0.02038,-0.0657,-0.56583,-0.53864,0.03372,-0.08989,0.23844,-0.20159,0.13031,-0.11095,-0.17877,-0.07492,-0.18222,-0.19074,0.20726,0.11782,-0.20084,0.06275,0.10448,0.0926,-0.01968,0.07074,-0.13191,0.4191,0.49902,-0.12426,-0.19843,0.0059,-0.1368,-0.43654,-0.46368,-0.17481,-0.12277,-0.29171,0.18168,-0.06688,-0.36387,1.1183,-0.09445,-0.00279,-0.03676,-0.49231,0.11812,-0.51296,-0.06563,-0.04039,0.17986,0.93943,-0.04305,-0.16092,-0.40907,0.15874,0.76711,-0.19625,0.06854,-0.57074,-0.12602,0.14574,-0.03859,-0.19517,-0.11407,0.81683,-0.3219,-0.09786,0.20238,-0.30387,0.14667,0.0129,0.39506,-0.29898,0.08668,-0.02557,-0.16767,-0.0989,0.07294,-0.22474,-0.14545,0.14656,0.00941,0.00823,0.1111,-0.23587,0.01685,-0.51415,0.24789,-0.1099,0.00374,-0.20641,-0.1096,-0.02247,0.1263,-0.28917,0.04434,-0.48601,-0.30151,-0.48926,0.6712,-0.02558,-0.36715,-0.36187,-0.37795,0.09884,0.01068,0.24342,0.29798,-0.29369,0.22472,-0.02767,-0.05215,-0.32105,-0.0334,-0.13581,0.04045,-0.01482,0.0698,-0.02686,-0.22704,0.00165,-0.14426,-0.21259,0.05988,0.30428,-0.03216,-0.02763,-0.50956,-0.06577,-0.36958,-0.30841,0.08863,0.54038,-0.00091,-0.10773,-0.01083,-0.02014,0.08814,-0.63301,0.32885,-0.32473,-0.10504,0.06486,0.01141,-0.13923,0.27783,0.02389,0.0604,-0.04567,0.04588,0.08089,-0.47878,0.15415,-0.28012,-0.0748,-0.15145,0.41324,-0.19249,0.02448,0.18513,0.1733,-0.16256,0.10476,0.08551,0.27214,-0.06868,-0.17315,-0.18643,-0.55757,-0.2007,-0.08327,-0.03606,0.60544,-0.11233,0.16247,-0.69992,0.10373,-0.74224,0.28902,1.00358,0.19899,0.03161,-0.0623,1.04417,-0.18151,-0.28464,0.07336,0.2461,-0.04825,-0.10151,-0.07418,-0.04473,-0.05338,-0.09105,-0.16457,0.65332,0.33272,0.13312,-0.32176,-0.38709,-0.06029,0.46834,-0.06925,-0.45806,0.18242,0.13143,0.00533,-0.03034,0.11229,-0.85777,0.05502,-0.12323,0.26713,0.01581,0.12795,0.12523,0.81263,0.14066,0.06119,-0.07067,0.05955,0.41083,-0.31584,0.06943,0.04329,-0.61711,0.25043,-0.2686,-0.04376,0.29911,0.04148,0.01133,0.43954,0.28238,0.14326,-0.19497,-0.03478,-0.02487,-0.0193,-0.09517,-0.0216,0.07493,0.06267,0.02156,0.11829,0.04808,-0.68233,0.22218,-0.11138,0.1632,0.22277,0.17921,-0.25978,0.23806,-0.11282,0.02519,0.71969,0.06005,-0.04263,0.08275,-0.26583,-0.11921,-0.07526,0.01615,1.01009,-0.22549,0.05763,0.06897,-0.15897,-0.16686,0.28058,0.3257,0.22239,1.76487,0.174,0.78369,-0.0408,-0.54373,-0.41005,0.02538,0.31349,-0.29683,-0.08669,0.12408,1.16029,0.17581,0.27594,-0.14246,-0.15022,-0.10802,0.15585,-0.06321,0.06403,-0.06367,0.68504,-0.12512,-0.14731,0.14363,0.52516,-0.04105,0.00892,0.00301,-0.13851,0.0051,0.18527,0.76074,0.22452,0.18545,0.4431,0.00661,0.05428,-0.00807,-0.07182,-0.02399,-0.19038,0.58849,0.00769,0.08014,0.10848,0.03709,0.1575,0.21398,0.20328,-0.15381,0.39724,0.028,-0.28653,0.01942,-0.45601,0.00234,-0.11226,-0.27136,-0.38201,-0.08384,0.64541,-0.28546,-0.15561,-0.73914,-0.31234,0.89288,0.06563,0.14848,0.06258,0.33627,-0.19629,-0.47993,0.25095,-0.03893,-0.01631,0.00486,-0.43221,0.03422,0.30373,-0.01135,-0.05631,-0.28312,-0.05612,-0.39148,-0.03348,-0.49218,0.16066,-0.01941,0.38674,0.078,-0.055,0.01654,0.02059,-0.01617,0.05396,-0.36852,-0.12972,0.58773,0.55248,0.09363,0.11118,-0.53393,-0.06144,0.29845,-0.06258,0.34437,0.0508,-0.22364,-0.0637,1.12008,-0.00098,0.12522,-0.50545,0.72108,-0.1108,-0.08215,-0.16967,-0.39292,-0.48295,0.04106,0.00642,-0.03483,-0.02056,-0.30869,-0.72574,-0.4458,-0.04072,-0.05109,0.11913,0.31467,-0.1654,-0.00472,0.39672,0.1367,-0.00653,-0.36093,0.21257,-0.30089,-0.15031,0.09447,0.24855,-0.0419,0.03216,0.24047,-0.2226,0.03756,-0.39664,-0.11235,0.03707,0.03147,0.04731,-0.1003,0.03763,0.13486,0.00514,0.82554,-0.08255,-0.05761,-0.16688,0.00924,-0.10489,-0.09559,-0.17593,0.0144,-0.04155,0.13613,0.0162,-0.08647,0.41337,-0.121,-0.13128,0.2181,1.06039,-0.05061,0.02253,-0.25497,0.00671,-0.10172,0.22806,-0.0315,0.03322,-0.18743,0.18798,-0.68486,0.17642,-0.00877,0.63571,-0.05041,0.60544,-0.03037,-0.21591,0.0647,0.45384,0.02069,-0.08689,0.00325,0.21363,-0.28127,0.99191,0.20319,0.01746,0.57187,-0.38493,-0.34724,0.72134,0.385,-0.10933,-0.66057,-0.09903,0.37997,-0.08542,-0.44884,0.04472,-0.75379,0.23032,-0.33031,-0.35909,-0.24533,0.0184,-0.31231,-0.07853,-0.02228,-0.15312,0.48904,0.35118,0.11505,-0.2039,0.34378,-0.03645,0.08126,0.30551,-0.59953,0.67583,0.41196,-0.04143,0.28987,-0.02001,0.02101,-0.70595,0.12585,0.01849,-0.47936,-0.07971,-0.00429,0.16425,-0.01082,0.44965,0.10333,0.66088,-0.14889,-0.13483,0.03204,0.01343,-0.16176,0.10382,0.13632,-0.05376,-0.06394,-0.26372,0.30313,-0.00951,0.1064,-0.12983,-0.06188,-0.64216,-0.73311,0.09576,0.5183,0.17859,-0.0607,-0.21403,0.38385,0.0482,-0.06005,-0.01996,-0.1199,-0.01401,-0.27503,-0.39572,0.90537,-0.61412,-0.01406,0.23482,-0.27177,-0.75124,0.0424,0.20441,0.70433,-0.17351,0.09648,-0.33112,-0.1276,-0.17688,-0.56633,-0.10366,0.00201,0.28936,0.28036,0.04341,0.08448,0.06387,-0.06765,-0.01644,0.01267,0.22413,0.032,-0.02357,-0.27838,0.08722,-0.14881,0.33907,0.17638,-0.03053,0.26722,-0.37059,-0.03441,0.47814,-0.13158,0.43325,-0.05725,0.00687,0.64519,0.05017,0.29389,-0.38407,-0.06104,0.25813,0.09806,0.1418,0.04222,0.14192,0.96684,-0.20983,0.42586,-0.01669,0.96787,-0.0403,0.11542,-0.11638,0.25256,0.05176,0.15798,-0.4456,0.20535,-0.31347,-0.05149,0.00656,-0.53457,0.23429,0.01085,-0.61087,-0.05894,0.21433,-0.0167,0.32877,-0.05809,-0.01294,-0.05468,-0.01434,-0.26453,0.09887,-0.17247,0.07484,0.33892,-0.05885,0.23314,-0.07723,-0.06885,-0.00734,0.22311,0.02696,-0.0039,0.20453,-0.19945,-0.14476,-0.23626,0.30796,0.20197,0.64589,0.02847,0.65973,-0.01646,-0.1303,-0.07962,-0.17276,-0.24419,-0.10319,1.11905,-0.22455,0.05473,-0.01355,-0.24161,-0.65004,-0.07097,0.60165,0.10416,-0.69761,-0.3603,0.1552,-0.27013,-0.17963,-0.89166,0.13904,-0.18611,0.06042,0.03987,0.3522,-0.31883,-0.01922,-0.65017,0.25992,-0.87755,0.08872,0.03032,-0.20217,-0.07243,-0.19623,0.41623,-0.51064,-0.24355,-0.269,0.00303,-0.8357,0.29744,0.18968,-0.33951,-0.32538,-0.41991,0.30246,0.0572905,-0.13544,1.18516,0.11564,0.014,-0.47277,-0.01534,-0.53654,-0.17759,-0.5208,0.13192,-0.15991,0.02414,-0.13257,-0.03632,-0.33418,0.02062,-0.08381,1.1114,-0.4217,-0.21917,-0.27943,-0.27383,0.03208,-0.06327,-0.09965,-0.02121,0.14906,-0.14162,-0.08078,-0.00943,-0.17686,-0.09302,-0.7468,-0.78587,-0.28126,-0.11567,-0.89272,0.24968,0.36096,0.01069,-0.02748,0.26602,-0.14423,0.06832,-0.17467,-0.32714,0.01209,-0.27746,-0.06881,0.11594,-0.18146,0.27333,0.22562,-0.20667,-0.14406,-0.59994,-0.29907,-0.08388,0.01708,0.30239,-0.21225,-0.24731,0.6822,-0.02678,0.2046,-0.02213,0.59159,-0.04972,0.03873,-0.079,-0.48301,-0.08987,-0.17629,0.19213,-0.04313,-0.32799,1.14248,-0.06016,0.13387,0.08572,0.00924,-0.16442,-0.1646,-0.54654,-0.22819,-0.04423,-0.04727,-0.03722,-0.15905,-0.10781,0.63177,-0.42085,0.12303,-0.20232,-0.02468,0.25188,-0.02398,0.28274,-0.01724,-0.15639,-0.33646,0.37956,-0.4284,-0.06451,-0.44797,-0.29035,-0.00608,-0.01979,-0.27429,0.41662,-0.42551,-0.49641,1.01296,-0.00304,-0.0876,-0.32336,-0.03607,-0.19097,0.09191,0.01376,0.06261,0.14848,0.16111,0.211,0.03572,-0.53531,0.0838,-0.2014,0.38807,-0.26095,-0.07736,-0.02748,-0.23394,-0.29535,-0.10768,-0.07158,-0.32405,-0.37326,0.00443,-0.04648,0.07334,-0.27863,-0.1583,-0.22287,-0.25681,0.05856,-0.29795,-0.01361,0.05054,0.08258,-0.03572,0.56649,0.09428,-0.00903,-0.05266,-0.34536,-0.12269,-0.09644,-0.29512,-0.5439,-0.03495,0.43012,0.04921,-0.02017,-0.80546,-0.6467,0.29937,0.56344,-0.01842,0.18252,-0.18879,-0.0229,0.0978,-0.0638,-0.70327,-0.23434,-0.11747,0.15693,-0.02917,-0.04477,0.17845,-0.40629,-0.29228,0.10191,0.4814,0.69936,0.02937,-0.13067,-0.19001,-0.05809,-0.47637,0.06651,-0.12121,0.36606,0.20263,0.48558,-0.44408,0.14126,0.00928,-0.08469,-0.14164,-0.08049,-0.26973,-0.40289,-0.06563,7e-05,0.05683,0.20633,0.01344,-0.19685,0.27544,-0.23952,-0.08999,-0.23486,0.31342,0.10108,-0.20071,0.24493,0.10153,-0.15199,-0.14602,0.55465,0.52832,0.15262,-0.03187,0.05769,1.50398,-0.49076,-0.03731,0.08667,0.36063,-0.06401,-0.06326,0.13973,-0.29545,-0.03494,-0.12574,-0.56209,-0.32319,-0.02994,0.08411,0.02123,-0.39676,-0.04447,-0.2739,0.12875,-0.8396,-0.02684,-0.18882,0.21957,-0.13582,-0.14219,-0.08565,0.55389,0.08933,0.04915,-0.01725,0.07445,0.07929,-0.02145,0.0615,-0.14313,0.00473,0.05055,0.12667,-0.18991,-0.61382,0.49879,-0.27483,0.08896,-0.04102,-0.07303,-0.20221,-0.29471,-0.18495,0.08328,0.23993,-0.01251,-0.09859,-0.05141,-0.04855,-0.189,-0.14129,0.209,0.02912,0.40694,-0.02292,0.08124,0.22527,-0.35488,0.00358,0.01003,-0.27255,-0.21869,0.37461,0.07977,-0.03114,-0.20038,-0.1685,-0.36787,0.15459,0.27372,-0.73461,-0.14292,-0.35583,-0.40695,0.45567,-0.03579,0.13223,0.13907,0.10515,0.9284,0.01008,0.09533,-0.09606,0.01841,0.00926,0.2809,-0.13857,0.07424,-0.4096,-0.23448,0.2076,-0.04662,-0.02071,0.09643,0.28255,0.11302,-0.48116,-0.22862,-0.06615,-0.04963,-0.13025,-0.58721,-0.25238,0.49533,-0.19051,-0.01949,0.17119,-0.01731,-0.0567,0.02861,0.06117,0.26793,-0.06023,-0.09306,-0.43033,-0.87973,0.27617,0.382,0.62882,-0.06649,-0.38782,-0.12322,-0.10012,-0.21142,-0.20545,-0.15034,-0.05151,-0.06282,-0.26046,-0.21794,0.05695,-0.41901,-0.27296,0.09775,-0.16878,-0.13057,-0.23507,0.03639,-0.26183,0.03045,-0.78067,0.41453,-0.00352,-0.00645,0.08754,0.02401,-0.20874,-0.07631,0.27375,-0.20798,0.08919,-0.04131,0.18566,0.23752,-0.03219,-0.68319,-0.02054,-0.05632,-0.0518,-0.25424,-0.15547,0.001,-0.13985,-0.07177,-0.1593,-0.1521,0.18489,-0.36907,-0.92249,0.0305,-0.17481,-0.23145,-0.06689,-0.45176,-0.10111,-0.04244,0.44274,-0.1184,-0.0749,0.01042,-0.0673,-0.08275,0.03886,0.23082,-0.15752,0.00351,-0.41334,-0.06228,-0.10571,-0.03712,0.02688,0.36744,-0.04597,0.30031,-0.18471,0.13889,-0.0694,-0.02212,0.01516,0.47358,0.55588,0.20465,-0.21803,-0.37261,-0.00896,-0.02218,-0.77006,-0.19439,0.07041,0.10275,-0.27192,0.46073,-0.00069,-0.01043,0.52185,-0.30873,-0.03772,-0.0015,-0.2412,0.1975,-0.15767,1.21515,0.04726,-0.05668,0.02557,-0.04337,0.35033,0.11155,-0.07479,0.57829,0.38255,0.1692,-0.02028,0.2664,-0.07532,0.47351,-0.04441,-0.1128,-0.41795,0.0113,0.17445,-0.19105,-0.19597,-0.60822,-0.05948,0.01305,0.33783,-0.69137,0.16575,-0.38363,-0.02744,0.15271,-0.19131,-0.35615,-0.01442,0.19625,0.04325,-0.14897,0.07583,-0.7333,-0.00275,0.41656,0.28632,0.78169,-0.21591,0.27018,-0.01373,-0.03723,-0.11964,-0.07386,0.215,0.07079,0.30726,-0.10618,-0.2202,-0.20832,-0.11054,0.0439,0.1686,0.35671,0.00418,-0.29416,0.06902,0.26727,0.0396,0.13894,-0.01548,0.68135,-0.25018,1.12278,0.1763,0.21487,-0.15603,0.0349,-0.00697,0.54956,0.09191,0.07153,0.31663,-0.16873,0.5301,0.57133,0.037,-0.19112,-0.30875,0.27631,-0.24796,-0.3589,0.08866,-0.03355,0.29142,0.04751,0.21192,0.007,-0.32325,-0.25958,-0.25773,0.46639,-0.19248,-0.3894,0.44349,-0.09669,-0.15003,0.00613,-0.07813,-0.02907,-0.10301,0.26209,0.15763,-0.20257,-0.10916,0.05744,0.18345,-0.00874,-0.07484,-0.12857,0.04053,0.44661,-0.13539,-0.03367,0.11519,0.03999,0.82191,-0.43429,-0.37759,-0.07332,-0.24185,0.32342,-0.29438,0.16199,-0.17373,0.30539,0.09321,0.08215,0.19985,-0.31734,0.04013,-0.83028,-0.20948,-0.27492,0.20645,-0.24827,0.03965,-0.61928,0.2394,0.02161,0.02366,-0.06533,0.2505,0.02851,-0.4951,0.56006,-0.08135,1.07169,-0.13792,0.35185,0.00083,-0.11005,0.11914,0.72937,-0.08271,-0.6273,0.9558,-0.32993,0.32415,0.00012,-0.18914,-0.05548,0.01867,-0.05135,0.04397,-0.07849,1.33432,-0.38302,-0.3893,-0.06255,-0.18792,-0.44831,0.20877,-0.15874,0.19635,0.09788,0.87045,0.16562,0.98075,-0.00253,0.01587,-0.1275,0.09412,0.11779,0.29237,-0.74328,0.1081,0.02908,-0.13144,0.16797,-0.1165,-0.2893,-0.17512,-0.3828,0.16483,-0.02724,-0.06462,0.07618,-0.24554,-0.21485,-0.04008,-0.28847,-0.69738,-0.38383,-0.00289,-0.39814,0.09818,0.2378,0.8761,0.03185,0.04324,-0.06975,-0.26547,-0.59618,-0.0339,0.09574,-0.02978,-0.28475,0.07441,0.71067,-0.55298,0.14056,-0.06521,0.49799,0.10322,0.094,-0.17994,0.20965,-0.54274,-0.19605,0.1388,0.01326,-0.34862,-0.19631,0.05744,-0.48505,-0.24252,0.46207,-0.05222,-0.19722,0.14042,0.04647,0.92912,-0.25622,0.33556,0.38375,0.29677,-3e-05,-0.01025,-0.69423,0.20094,-0.00594,0.33428,-0.40492,0.0034,-0.02895,0.01284,0.00535,-0.29719,0.35181,-0.45988,-0.30821,-0.01348,-0.04456,-0.31272,-0.29658,-0.25052,-0.69288,-0.2466,0.48728,-0.13341,-0.21679,0.02363,-0.45524,-0.15837,-0.21367,-0.01537,-0.27504,-0.26587,0.01956,-0.20015,-0.09574,0.15157,-0.33593,0.21264,0.10992,0.06811,0.02204,-0.66742,-0.36038,-0.24822,0.01024,0.14023,-0.33183,-0.62344,0.49392,-0.06629,0.46389,0.0949,-0.0438,-0.09922,-0.0731,-0.16556,-0.07086,-0.12344,0.03211,-0.16144,-0.8906,-0.00884,-0.44628,-0.05302,-0.1855,0.13032,0.25576,0.19993,-0.00899,-0.17232,-0.00697,-0.0206,-0.15372,-0.52379,-0.69565,0.02699,0.00395,0.03764,0.07252,0.19766,-0.22633,-0.04124,-0.07455,-0.25159,0.11678,-0.26723,0.20957,0.16008,-0.05516,0.02312,-0.02673,0.30706,0.03696,-0.05714,-0.0528,-0.20901,0.11509,0.0084,-0.57048,-0.83774,0.04398,0.01068,-0.02728,-0.14692,-0.06605,-0.56423,-0.38618,-0.12287,-0.24273,-0.27231,-0.0146,-0.38923,-0.39927,-0.09364,-0.18919,-0.15261,-0.07298,0.34445,0.05118,-0.07796,-0.1864,-0.17778,-0.00662,0.07334,-0.04873,-0.22994,0.1976,-0.2092,-0.24738,-0.04641,0.00736,-0.49355,-0.08784,0.16767,0.14946,0.23316,0.15308,-0.34443,-0.45261,-0.07033,0.23624,0.43584,0.75815,-0.08588,-0.01629,0.18187,0.06486,0.01072,0.06145,-0.01518,-0.13051,0.05623,-0.00285,-0.01115,0.14973,0.08127,-0.06721,-0.44274,0.08664,-0.05359,0.04654,-0.16809,0.08934,-0.00282,0.09428,-0.45866,-0.2994,-0.19324,0.56347,-0.19305,-0.36688,0.06095,-0.19941,0.03827,-0.23622,-0.01256,0.08756,-0.02917,-0.01298,-0.13603,0.38066,-0.10097,0.30471,0.20856,0.18975,0.06471,-0.20452,-0.07958,-0.00814,0.18466,-0.15727,-0.30157,-0.07709,0.11675,0.69217,-0.20471,0.56345,-0.0189483,-0.00724,-0.63971,0.06178,-0.53594,-0.1694,0.15092,0.06286,-0.76071,0.00383,0.01122,-0.34265,0.28808,0.13929,-0.02226,-0.20719,-0.64296,0.00676,-0.06872,-0.05254,-0.02981,-0.38527,-0.22743,0.15633,0.06988,-0.35212,-0.31225,0.4018,0.05817,-0.40127,-0.32073,-0.09717,-0.41858,-0.08405,-0.22887,0.10986,-0.08555,-0.30275,-0.58168,-0.16042,0.07064,-0.07191,0.11326,-0.04023,0.07191,0.1552,0.245,-0.17832,0.23364,-0.72726,-0.14912,0.27727,0.00661,-0.14018,0.12489,0.44057,0.09836,-0.11651,0.02917,-0.23637,-0.03512,0.58488,-0.01389,0.21776,-0.00152,1.03093,0.19973,-0.38171,-0.21428,-0.12515,-0.17833,-0.26139,-0.21751,-0.01674,-0.47923,0.06492,-0.12094,-0.30975,-0.04563,0.20421,0.85173,0.18654,-0.00438,0.21925,0.00945,0.42696,0.02498,0.01559,-0.07594,-0.7792,-0.0317,-0.04328,-0.37321,-0.39676,0.14632,-0.53924,0.05697,0.75954,-0.09057,-0.09179,-0.00272,0.03076,0.47864,0.05118,0.23716,-0.20315,0.56136,-0.02305,0.21422,-0.15537,0.0252,0.2683,0.49852,1.01408,-0.11442,0.03408,-0.90437,0.52934,-0.03023,-0.13655,-0.00799,-0.24259,-0.23726,-0.02138,-0.02328,-0.2659,0.19949,0.88487,-0.24171,0.47068,0.07647,0.36077,-0.03731,-0.07424,-0.10361,0.03751,-0.47331,0.00463,0.04192,0.48112,0.22861,0.05277,0.02864,0.17122,-0.08385,0.05995,0.02635,-0.58058,-0.36185,0.01965,0.15378,0.63453,-0.13971,-0.07803,-0.03586,0.67878,0.43894,0.54183,-0.11966,-0.04181,-0.0413,0.12493,0.15455,-0.62514,0.62656,-0.21532,-0.03924,-0.37494,-0.32612,-0.02373,-0.04104,0.70617,0.0701,-0.03023,-0.39751,-0.44693,-0.2235,-0.02846,0.59798,0.21061,1.38132,-0.01871,-0.47232,0.28818,0.01038,-0.11401,-0.09827,0.03328,0.05492,-0.13221,-0.21872,-0.14347,-0.0376,0.04385,-0.14143,-0.02687,-0.18779,0.69756,0.5323,0.47757,1.0473,0.14609,-0.53804,0.07621,0.08673,-0.0241,0.42983,0.16842,-0.60805,-0.10261,0.41148,0.28349,0.17421,-0.02968,-0.32325,0.03575,0.2210974,0.34896,-0.63254,-0.20426,0.57902,-0.07781,0.02286,-0.42485,-0.41793,0.1135,-0.17818,-0.4217,0.20942,-0.0593,-0.35401,-0.0461,-0.01374,-0.02531,-0.04913,0.01933,0.09784,-0.09531,-0.06475,-0.35168,0.3935,-0.34312,0.04708,-0.06497,-0.35439,-0.19764,-0.63768,-0.14397,0.24287,0.02064,-0.02857,-0.27767,-0.24593,-0.28251,0.72002,0.28336,-0.11886,0.60597,-0.67397,0.05182,-0.48067,0.00664,-0.29104,-0.16148,-0.30482,-0.14516,0.69898,-0.16037,-0.01056,0.06766,0.34561,-0.16784,0.10496,-0.28553,-0.0681,-0.25266,-0.28865,-0.36218,0.21042,-0.01421,-0.22871,0.3016,-0.12399,-0.46538,0.48808,-0.29186,-0.09273,0.35663,0.04803,-0.01447,-0.11596,-0.06213,0.27577,0.22528,-0.4835,0.66922,-0.26776,-0.02077,-0.25406,0.06047,0.13235,0.08879,-0.03222,0.10172,-0.0543,-0.15317,0.01026,-0.03862,-0.0502,-0.06065,0.04047,0.02446,-0.57441,0.56709,0.22827,-0.38041,-0.35177,-0.34995,-0.23819,-0.05685,0.02128,0.18902,0.15259,0.01145,-0.01827,0.09815,-0.00092,-0.07287,-0.0088,0.30873,-0.30941,-0.11266,0.32914,0.07672,-0.22074,-0.07034,-0.17113,-0.25911,-0.08103,0.21226,-0.03122,-0.36512,0.01918,-0.35147,-0.04201,-0.36405,-0.09787,-0.03842,-0.04491,0.01211,0.16687,-0.11142,0.13121,0.30766,-0.26478,-0.03246,0.66532,-0.107,-0.01759,-0.36458,0.00451,0.38006,0.13387,0.06828,0.03644,0.21258,0.53677,-0.00238,0.26717,-0.00388,-0.07109,-0.00521,0.20426,0.13946,0.21733,0.33581,0.81875,0.2145,-0.36862,0.18154,-0.08386,-0.20742,-0.46373,0.32496,-0.26462,-0.19251,-0.7055,-0.30912,-0.03527,-0.03083,-0.05962,0.47162,-0.14561,0.124,0.1557,0.24667,-0.06029,-0.28266,0.00328,-0.13785,-0.40486,0.14022,0.00818,-0.11877,0.22995,0.29191,0.08176,-0.41267,-0.0922,-0.0106,-0.1517,-0.05824,-0.65606,0.25773,-0.07332,0.13764,-0.04045,0.03828,-0.30314,0.01536,0.24662,-0.53618,-0.38892,-0.50485,0.39653,-0.71466,-0.08617,0.1485,0.65147,1.28797,0.57942,-0.04309,0.07116,0.07181,-0.06374,-0.02622,0.16833,0.1494,0.78389,0.06062,0.86023,-0.08564,0.46412,-0.02952,-0.1116,-0.28625,-0.097,0.01141,-0.26831,-0.19374,-0.44881,-0.01259,0.23663,-0.07995,-0.13896,-0.08913,-0.03515,0.04306,-0.44698,0.10162,0.4665,0.11765,0.18232,-0.17762,-0.34713,-0.04644,0.00575,-0.12777,0.05059,0.99334,-0.01045,-0.27483,0.35425,-0.30198,-0.56501,-0.03103,-0.0616,0.88204,-0.08809,-0.54395,0.03664,-0.20718,-0.05594,-0.00801,-0.02745,0.02879,-0.26815,-0.13514,-0.23828,0.01262,-0.05915,0.0563,0.24622,0.1589,-0.05997,0.14336,-0.26418,0.01899,-0.17106,0.2133,-0.16621,0.48417,-0.61871,-0.4626,-0.03446,0.04347,0.08015,0.09797,0.57242,-0.58321,0.14841,0.76003,0.35429,-0.00704,0.0719,-0.36648,-0.46032,-0.25693,-0.10973,0.04237,0.12766,0.179,0.21628,-0.10215,0.9077,-0.21261,-0.25623,0.02987,-0.16829,-0.41245,-0.13207,0.08549,-0.18886,0.02482,0.08798,0.21337,-0.0662,0.34413,-0.02728,0.06688,0.05769,0.07431,0.41855,0.42429,-0.02295,-0.23938,-0.28031,0.51964,0.35201,-0.06193,0.17984,0.12788,0.2522,-0.05928,0.10987,0.05522,-0.01572,-0.17077,-0.06217,0.92887,-0.20154,0.66058,0.07467,-0.25579,-0.20058,-0.02364,0.33033,-0.01398,0.11257,0.09369,0.11592,-0.15432,-0.14149,-0.19197,-0.0095,-0.12802,-0.23365,0.91653,-0.0727,0.03225,-0.65732,-0.26101,-0.11244,-0.0623,-0.18386,0.01263,-0.01128,-0.42314,0.17333,-0.57081,-0.71373,-0.01237,-0.54994,-0.01285,-0.42065,-0.33945,-0.00343,-0.26824,-0.13515,-0.12597,0.17574,0.04061,0.76401,-0.15758,0.29657,0.15951,-0.67992,-0.08635,-0.2947,-0.04084,-0.01807,-0.46893,0.05156,0.05855,-0.03164,-0.50027,-0.0799,0.39995,0.03148,0.01348,0.03349,-0.10905,0.01022,-0.02711,-0.10579,-0.41152,-0.04972,0.13524,-0.07166,0.19857,-0.20425,-0.16407,0.01849,-0.53751,-0.48303,-0.04372,-0.0457,-0.32318,0.53302,0.10885,0.05349,0.18173,0.28414,0.09319,-0.2839,-0.11154,-0.11841,-0.08143,-0.00312,-0.00435,-0.15195,0.08718,0.25461,-0.55952,0.10013,-0.0999,-0.22463,-0.05752,-0.01352,0.38213,-0.30267,-0.372,-0.00573,0.12134,-0.26334,0.01662,-0.58787,0.06127,0.30665,-0.37521,-0.34393,-0.35517,0.12823,-0.00809,-0.12203,-0.02834,-0.03851,-0.18534,0.08853,-0.02726,0.20879,0.02489,0.59955,-0.05476,-0.37603,-0.0043,0.02432,-0.27945,0.14704,-0.0649,0.07927,-0.66724,-0.01648,-0.24756,-0.13163,-0.2452,-0.52861,0.14471,0.16159,-0.21863,0.00029,-0.12541,-0.12092,-0.22593,-0.51342,-0.04252,-0.16455,-0.01802,0.2071,0.01882,0.14665,-0.01596,-0.27943,-0.00473,0.41239,0.03416,0.7157,0.50238,-0.19362,0.03768,-0.12273,-0.04743,0.12413,-0.03474,-0.3957,-0.34571,-0.08436,0.10731,0.0547,0.00525,0.16238,-0.05698,-0.02631,0.06244,0.50025,-0.10967,0.11785,0.0098,0.29132,0.18741,-0.03261,0.5344,0.62767,-0.00786,0.02715,0.07909,0.32384,-0.12998,-0.09259,0.14883,-0.02068,-0.04793,0.43646,0.15644,-0.08822,-0.16475,0.1862,0.03483,0.01496,0.16308,0.23533,-0.10401,-0.18696,-0.47791,-0.11152,-0.42768,0.12617,0.5934,-0.29325,-0.00236,-0.05134,0.07781,0.43354,-0.03722,-0.66663,0.50483,0.01095,0.221,-0.01391,-0.12371,0.11771,-0.12245,0.17814,-0.26468,1.50954,-0.31365,-0.12617,-0.2918,-0.12077,-0.05018,0.0466,-0.25792,-0.1273,-0.28977,0.1886,0.01113,-0.11669,0.4487,-0.14637,0.16536,-0.07491,-0.40779,0.00926,0.52601,0.14833,-0.03691,0.20078,-0.20446,0.02382,-0.00576,0.65476,-0.25324,-0.15186,-0.0358,0.76095,-0.21773,-0.51156,0.81634,0.62001,-0.1066,-0.49746,0.00072,-0.03281,-0.39201,-0.55737,0.05827,0.00602,-0.02048,0.01049,0.02992,-0.05305,0.08789,-0.1598,-0.12626,-0.03273,-0.0495,0.04575,-0.4753,-0.04878,-0.11552,-0.02064,0.62801,-0.12856,0.62614,-0.25348,-0.77173,0.02851,-0.11266,0.07017,-0.06867,0.00833,-0.02761,0.28825,-0.02327,-0.00407,0.03789,0.01424,-0.21891,0.24642,-0.01464,0.05949,0.08125,-0.03952,-0.35259,0.49578,-0.48887,-0.03722,-0.24373,0.2302,1.02585,0.18752,-0.21013,0.46166,-0.43427,0.01261,0.15253,-0.11925,-0.01518,0.62248,0.3184,0.07553,-0.10577,0.27286,-0.1698,-0.1163,-0.07064,0.08706,-0.02607,0.02772,0.74108,0.01147,0.44075,0.78729,0.13747,0.5802,-0.54576,-0.2492,0.54281,0.62371,-0.16616,-0.12019,-0.01163,0.09481,-0.46007,-0.0019,-0.30886,0.06722,-0.06142,-0.0188,-0.21882,-0.35533,-0.47555,0.05043,-0.00459,-0.24553,-0.07757,0.00468,0.06838,-0.03074,-0.76295,0.0079,0.0951,-0.11781,-0.7688,0.22742,0.69512,-0.01058,-0.10425,-0.18522,-0.08402,0.0915,-0.43043,0.58279,0.15647,-0.1365,-0.08277,-0.68278,-0.09239,-0.20214,0.14231,0.08419,0.01374,-0.02772,-0.04902,1.16581,-0.28263,0.62267,0.15063,-0.2406,-0.00931,0.06883,-0.09745,0.25538,0.25983,0.42951,0.02239,0.04289,-0.16581,-0.0342,-0.08756,-0.17327,-0.48279,0.18628,-0.16523,0.52801,-0.11745,0.73114,0.02867,-0.15461,0.47375,-0.30816,0.14962,-0.14113,-0.0369,1.91345,0.13682,-0.03525,-0.89321,0.48053,-0.09293,0.0516,-0.14913,0.32183,-0.10059,-0.33005,-0.32266,-0.32934,-0.15292,0.06458,0.06064,0.53579,-0.35416,-0.12494,-0.36978,-0.43866,0.28917,-0.00208,0.00981,0.02189,-0.23582,0.71198,-0.46968,0.02261,-0.45283,0.11319,-0.19503,-0.00123,0.26301,0.29931,0.13868,0.21821,0.0732,-0.7668,-0.29042,0.12416,0.27429,0.08685,-0.01418,0.35631,0.11116,-0.08724,-0.12717,0.29398,-0.06768,-0.30224,0.12115,0.31914,-0.28142,0.36717,0.11258,-0.02699,0.03847,-0.5102,0.26969,0.0578,0.05608,0.57101,0.28365,0.18605,0.04603,0.0055,0.5108,-0.11788,-0.00821,0.00022,0.1334,0.33298,0.54548,0.044,0.8541,-0.12847,0.25161,-0.02876,0.02717,0.122,0.18115,-0.41384,-0.19538,0.00919,-0.48067,-0.03021,-0.02874,0.03109,-0.47538,-0.41554,0.01949,0.31022,0.36767,0.43372,0.49136,-0.23399,-0.65171,-0.05604,0.26459,0.00589,-0.10086,0.04294,-0.01335,0.00115,0.04931,0.35011,-0.01749,-0.54117,-0.15384,-0.07906,-0.08515,0.15682,0.03335,-0.08816,-0.19706,0.06089,-0.2128,-0.60821,-0.20402,-0.08369,0.33743,-0.07415,0.55785,-0.26333,-0.21178,0.04384,0.75737,-0.42629,-0.11026,-0.19629,0.13074,-0.49378,0.08366,-0.3807,-0.12684,-0.15851,-0.30598,-0.00045,0.11807,0.0663,1.47665,0.16896,-0.20428,-0.45724,-0.03442,0.26064,0.26021,-0.44327,0.67223,0.06618,-0.15365,0.07335,0.3152,0.00328,-0.09801,-0.26758,0.15253,-0.07431,0.40809,-0.01073,0.76867,-0.59836,-0.15076,0.11423,-0.0219,0.07956,-0.60061,-0.21892,0.29293,-0.07611,-0.08825,0.07279,-0.35833,-0.44558,-0.0165,-0.35368,-0.3555,-0.02913,-0.30812,0.10541,-0.26971,0.09341,0.00582,0.58206,-0.68503,0.23966,-0.25452,0.3952,0.68366,0.14145,-0.21297,-0.04855,-0.1933,0.21491,-0.02813,-0.03895,0.32399,0.01814,0.00719,0.15333,0.46776,-0.09313,0.17867,-0.09488,0.03925,-0.0593,0.11076,-0.14803,0.0552,-0.39251,-0.07303,0.12649,0.17767,0.412,-0.17692,-0.23356,-0.06902,-0.14331,-0.35797,0.34615,-0.08397,-0.07083,0.06734,-0.11514,-0.04923,-0.35977,-0.12859,-0.24833,0.0642,0.06141,-0.05586,-0.38329,0.3163,-0.07394,-0.50509,0.06032,0.02008,-0.30687,1.05482,-0.0024,0.04569,-0.10327,0.71541,1.79655,-0.5163,-0.11849,-0.01818,0.0835,0.81276,-0.37757,0.29945,-0.61852,-0.08793,-0.00233,-0.14537,-0.27792,-0.13853,0.29485,0.17364,-0.45823,-0.09466,0.61092,-0.10807,0.16941,-0.07938,-0.34108,-0.17083,-0.43729,0.19645,-0.08179,-0.67161,0.16297,-0.0076,-0.06008,-0.89287,-0.80988,-0.70819,0.23536,0.07007,-0.55578,-0.09622,-0.23879,0.1624,0.18551,0.48244,-0.02193,-0.00971,-0.90513,-0.11035,0.15094,-0.4702,0.01817,-0.43535,1.07307,-0.03917,0.21152,-0.07593,0.47925,-0.0445,0.27741,-0.23772,-0.20843,0.369,0.46788,-0.06574,0.41065,-0.05814,-0.20001,-0.22297,-0.27946,0.42615,0.12204,0.19887,-0.13716,-0.10148,-0.04896,-0.08304,-0.14996,-0.09632,-0.06882,0.06521,0.04886,0.08616,-0.02442,0.49008,-0.06448,-0.11738,0.37604,-0.19199,0.6259,0.19913,0.20662,0.06907,-0.06534,0.06529,0.10356,-0.26641,-0.22204,-0.21784,0.1706,0.06055,0.02514,0.22351,-0.2979,-0.29906,0.02921,-0.12508,-0.1049,0.10805,-0.24024,-0.37945,-0.21625,-0.21547,-0.2179,0.02234,-0.02683,-0.36137,-0.24587,0.02102,-0.20167,0.26892,-0.55645,-0.03191,-0.06079,-0.43849,-0.34601,-0.4404,-0.03796,-0.24552,-0.23793,-0.28082,-0.47702,-0.14263,-0.0045,-0.28877,-0.68346,-0.03306,-0.18841,-0.03058,0.25394,0.11,0.02473,-0.4325,-0.28005,0.61418,0.22712,-0.43845,0.17061,-0.45896,-0.6258,-0.10913,-0.2074,-0.26609,-0.11855,-0.19009,-0.04751,-0.27294,-0.12454,-0.39328,0.31886,-0.25948,0.41936,-0.65526,-0.33605,0.14364,0.21929,-0.5774,0.03162,0.22318,0.22404,-0.00489,0.15654,-0.08531,-0.02357,-0.03662,-0.38453,-0.19974,0.52543,-0.08274,-0.05417,0.06061,-0.32582,0.01047,-0.18552,-0.0223,-0.19549,-0.60097,0.21908,-0.54621,0.15658,-0.03897,-0.35664,-0.15577,0.6759,-0.15165,0.24803,0.00773,0.23297,-0.1364,-0.36303,-0.20162,-0.37093,-0.44336,-0.39629,0.29086,0.11358,0.06732,-0.57626,-0.35972,-0.09569,0.661,-0.1905,-0.0117,0.03153,0.15494,0.153,-0.35469,-0.05313,-0.10094,-0.05051,0.04226,-0.50577,-0.08763,0.00024,0.01849,0.03395,-0.10451,-0.13278,-0.38332,0.02088,-0.11602,-0.03802,-0.03617,0.07173,0.09297,0.44752,-0.00285,0.94766,-0.39987,-0.06592,0.03926,0.18957,0.04779,1.10615,-0.00745,-0.05113,-0.12536,-0.03789,0.58225,0.13763,0.57144,-0.04845,0.17785,-0.10496,-0.0886,-0.82489,0.3159,0.20419,-0.14241,0.60626,0.07308,-0.09805,-0.05234,0.13866,-0.05839,-0.03935,-0.1452,0.06782,-0.6085,-0.10157,-0.07618,-0.56634,0.11875,-0.10712,-0.20151,-0.26667,-0.06609,0.06873,-0.30011,0.94622,-0.13881,0.71944,-0.40364,-0.67376,-0.04455,0.26948,0.34414,0.1477,-0.66751,-0.19487,-0.09213,-0.53791,-0.15081,0.02559,0.12704,-0.04279,0.0349,-0.13326,-0.14396,0.18198,-0.03607,0.2046,-0.02964,-0.86482,0.07613,-0.29599,0.22903,-0.22317,-0.35771,-0.0128,-0.04212,0.10566,-0.40345,-0.23842,0.45017,0.27428,-0.09749,-0.02548,-0.41975,-0.16083,-0.45782,0.3371,0.04649,0.03018,0.0136,-0.09159,-0.02187,-0.08805,-0.12804,0.19139,-0.26781,-0.17355,-0.21324,0.23843,0.35572,0.28379,-0.26442,0.14473,0.45007,-0.05641,0.00738,-0.41169,0.0846,-0.3196,0.24909,0.11113,0.16744,-0.03225,-0.04097,0.0177,0.09997,0.86415,-0.11829,-0.11857,0.01267,0.12572,-0.49267,0.03206,-0.25738,-0.07247,-0.26216,-0.6423,0.03854,-0.0275,-0.36643,-0.03252,0.03249,-0.03888,0.02815,-0.63079,-0.38865,0.00045,0.28349,0.53609,0.2661,0.05265,-0.2161,-0.83386,-0.0862,-0.09996,0.19112,-0.61793,0.32976,-0.46707,-0.36275,-0.54094,-0.32941,0.24132,-0.02022,1.10373,0.12074,-0.0027,-0.02234,0.13885,-0.03364,-0.35457,-0.28434,-0.19226,0.03348,0.15708,-0.0989,-0.32287,-0.03765,0.00795,-0.12508,-0.23217,-0.1533,0.61414,0.28688,0.41365,0.46174,-0.20872,0.0119,0.2324,-0.07462,-0.0254,-0.77833,0.28533,0.19524,0.07593,0.10362,0.17321,-0.20881,0.07608,0.32402,-0.14089,1.21281,0.13876,0.16989,-0.3491,0.03027,0.60538,0.08263,0.26177,0.10168,-0.25812,-0.01997,0.1899,-0.0134,-0.1312,0.0527,0.98438,0.03847,0.42052,0.05186,0.32768,0.56594,-0.17036,0.02572,-0.45044,-0.16088,-0.00264,-0.35298,-0.09905,-0.29387,-0.33934,0.02768,0.29757,0.26856,-0.06015,-0.15116,-0.03015,-0.28366,-0.16198,-0.37215,-0.40087,-0.88019,-0.37352,-0.26841,-0.60923,0.29403,-0.71408,-0.232,-0.09463,0.04998,-0.5962,-0.1975,-0.10767,-0.33378,0.05739,0.06101,-0.33212,0.52695,0.0095,0.01545,-0.07896,0.0384,-0.31522,-0.06981,0.81233,0.64519,-0.25864,0.0329,0.11805,-0.09204,0.16143,0.02887,-0.1592233,-0.48256,0.03462,0.21556,0.13267,0.00343,-0.52966,0.41158,0.16259,0.07662,-0.20028,-0.09661,0.45537,0.30349,0.47086,0.02693,0.13636,-0.15035,0.27725,-0.20398,-0.35786,-0.18384,1.05847,-0.32014,-0.0636,-0.0146,-0.32108,0.04162,-0.67984,0.0074,-0.25074,0.51965,-0.20641,-0.01527,0.13386,-0.49779,-0.0016,0.02447,-0.00932,0.25725,-0.18035,0.00137,-0.07512,-0.01001,0.0384,-0.28193,-0.26575,0.05194,-0.08736,0.14115,0.00661,-0.68113,-0.0084,-0.14695,0.12937,-0.03163,-0.06437,-0.14154,-0.13933,0.07246,0.28403,0.63248,0.03129,0.12843,0.10637,-0.09452,0.03252,-0.12128,-0.49102,-0.10199,-0.02108,-0.25434,0.5601,0.58348,-0.04201,-0.21102,-0.15797,0.8334,-0.34052,-0.23599,0.10787,-0.35534,-0.18051,0.43741,-0.12072,0.57101,0.47016,-0.36792,-0.03174,-0.08345,-0.01378,-0.09286,0.02549,0.00907,-0.14932,-0.02098,0.07829,-0.14056,-0.53532,1.3013,-0.20615,0.0535,-0.18978,-0.07357,-0.10801,-0.19719,0.97612,-0.28935,-0.06352,0.1596,-0.10083,0.01162,0.27922,-0.1114,-0.17497,-0.02354,0.35813,0.04618,-0.08924,0.01271,-0.43745,0.0419,-0.57698,-0.25147,0.2817,0.24476,-0.84291,-0.20479,-0.33659,-0.0178,0.00475,-0.00171,0.872,-0.0097,0.4155,0.14265,0.3802,0.52691,-0.22193,-0.02888,-0.40643,0.03004,-0.06366,-0.04192,-0.07622,-0.29911,0.2647,-0.03236,0.01504,0.11022,-0.3105,0.13885,-0.3934,0.49447,-0.02688,-0.03526,-0.29471,-0.00495,-0.18735,0.06204,-0.33504,0.00718,0.14148,0.1781,-0.30473,-0.75906,0.26982,-0.01757,-0.11903,-0.4487,0.08201,0.0149,0.10438,-0.51093,0.03175,-0.05555,-0.01917,0.64924,0.23358,0.09342,7e-04,-0.13926,-0.0521,-0.51828,0.11177,0.12798,-0.06588,0.05406,0.23859,-0.15347,0.20692,-0.01497,-0.26207,-0.21033,0.24392,-0.48415,0.34801,-0.11568,-0.01159,0.00171,0.9349,-0.50868,-0.03758,-0.05249,0.28858,0.02598,-0.1723,-0.48674,-0.19394,0.07456,-0.42832,-0.13155,-0.25756,-0.06738,-0.04343,-0.01785,0.01025,0.62861,-0.02726,-0.67584,0.03821,-0.11754,0.03445,-0.5301,0.00544,0.19183,-0.18726,-0.31432,-0.35694,-0.12699,0.46313,-0.34411,-0.17817,-0.46135,-0.1353,0.01421,0.69978,-0.85552,-0.11647,-0.57898,-0.85849,0.00527,1.10046,0.04819,-0.01407,-0.02453,0.02524,-0.26396,-0.09629,-0.88054,0.01373,-0.0972,0.01072,-0.69018,-0.02432,0.13158,-0.40547,0.0298,-0.13801,-0.10928,0.262,-0.4742,0.1646,-0.17924,0.66372,-0.49476,-0.21465,0.06233,-0.16154,-0.00369,-0.08437,0.01758,-0.04929,0.34008,-0.01398,0.25516,0.00744,-0.02032,-0.1393,0.1585,-0.27479,0.04522,-0.30703,-0.21038,-0.41392,-0.00088,0.07178,-0.1102,0.03108,0.20756,-0.39923,-0.18981,-0.34741,0.00884,0.0283,0.12024,0.42803,1.09922,1.04835,-0.10702,-0.4767,-0.03313,-0.04621,0.17051,0.13422,0.22637,0.34803,0.16121,0.04312,-0.05816,-0.04574,0.10386,-0.01048,-0.13029,-0.52351,-0.00975,-0.41155,-0.06646,-0.15642,-0.06504,0.10727,-0.11087,0.05278,-0.22665,0.45267,-0.3311,0.1071,0.01455,0.12823,-0.08105,0.2449,0.14177,0.09751,0.87864,-0.52232,-0.09051,-0.00695,-0.04444,-0.03918,-0.30575,-0.42625,0.02122,0.04767,-0.35592,-0.08964,0.06831,0.04192,-0.01047,-0.35248,0.52724,0.1206,0.12611,-0.84639,0.15803,-0.37543,-0.30139,-0.16589,0.21155,-0.40443,-0.04724,0.13872,0.03102,0.03517,-0.23888,-0.43163,-0.09526,-0.43673,-0.29312,-0.01189,-0.07705,0.47801,0.02478,-0.15391,-0.125,-0.15769,-0.25693,-0.02335,-0.0993,-0.0461,0.51871,-0.69618,-0.1632,-0.1506,0.11637,-0.20525,-0.11911,1.12086,1.08252,-0.1759,0.33207,-0.11765,-0.35266,-0.30237,-0.27469,-0.43417,0.02765,-0.13467,-0.16534,-0.33612,0.09287,0.02213,-0.09905,-0.78409,-0.09484,0.05457,-0.00602,-0.24098,-0.29538,-0.05701,1.27944,0.48879,-0.08064,0.04296,0.19154,0.20246,0.10256,-0.24341,-0.16079,-0.07681,-0.12596,0.00038,-0.01534,-0.09251,-0.21101,0.11944,-0.29693,0.11114,-0.2313,0.2288,-0.09715,-0.18246,-0.21672,-0.02506,0.0787,-0.1463,-0.46495,0.07488,-0.26947,-0.0081,-0.21067,-0.52343,0.16328,-0.0703,0.36743,0.02291,-0.27604,0.1347,-0.29904,-0.03243,-0.28359,0.25923,-0.20697,-0.21628,-0.36411,-0.09768,-0.10252,-0.14848,0.06893,0.00048,0.11336,0.30945,-0.04094,-0.0864,-0.054,0.45448,-0.29109,0.01766,0.59127,0.2204,-0.15672,-0.37541,-0.00373,0.28434,-0.05731,-0.06216,0.23851,-0.10622,-0.0973,-0.1541,-0.26789,-0.05737,-0.07241,-0.07096,-0.1167,-0.02566,-0.08877,-0.20478,0.0634,-0.34738,0.09241,-0.10947,0.31019,-0.18314,-0.04214,-0.14364,-0.0887,-0.05157,-0.19707,-0.0351,-0.1053,-0.29659,0.23857,-0.31628,-0.03808,-0.15254,-0.03806,0.31439,0.05595,-0.00167,0.1799,0.09844,0.26874,-0.33668,-0.08942,-0.09621,-0.03646,-0.23717,-0.07487,0.39082,-0.06332,0.02955,-0.24487,-0.14713,-0.09149,0.33224,-0.23983,-0.12104,-0.09121,-0.21567,-0.16263,-0.28798,-0.16516,-0.00762,-0.01277,-0.20911,-0.77945,-0.155,-0.27533,-0.02553,-0.21725,-0.30952,-0.15151,-0.2962,-0.05943,0.20577,0.19634,-0.24689,-0.29138,0.05291,-0.30376,0.39178,0.01449,-0.55332,-0.21677,-0.33776,0.04411,-0.62813,-0.21013,-0.05018,-0.05578,-0.21031,0.91599,0.1767,0.15464,0.08133,-0.02672,0.22044,0.67114,-0.20318,-0.2632,-0.15397,-0.07272,0.03123,-0.40436,0.2213,0.00521,0.02409,0.16275,-0.02537,0.40664,0.01978,-0.24603,-0.06187,0.27184,0.05478,0.15518,-0.49242,0.08437,0.55872,-0.14257,0.06605,-0.01281,0.22361,0.06472,0.18075,0.16829,0.41736,0.08604,-0.36449,-0.0129,0.0757,0.59378,0.19931,0.31012,0.76212,0.01024,0.00093,-0.21836,-0.04642,-0.06238,0.57229,-0.38726,0.13149,-0.04155,0.44128,0.29003,0.36823,-0.06666,-0.05515,0.25968,0.24225,-0.84397,0.38594,-0.03923,0.0301,-0.11024,-0.20052,-0.02108,0.13893,0.19287,-0.04419,-0.01198,0.14952,-0.05049,-0.02824,-0.76759,-0.0044,-0.05818,0.09391,0.0071,0.08228,-0.07685,0.04652,0.20518,0.58158,0.30782,-0.01097,-0.12159,0.03204,0.31176,0.40555,0.06984,0.00844,0.02128,0.01156,0.06824,-0.00368,0.34153,-0.01129,-0.87816,-0.29419,-0.1284,-0.02142,0.03703,0.04634,0.24765,0.05191,-0.11361,-0.01403,-0.00598,0.47494,-0.00312,0.34066,0.58418,-0.31987,-0.33568,0.37102,-0.46834,-0.22896,0.02511,0.15787,0.44957,-0.35457,0.09961,-0.02907,0.01123,0.00055,-0.55575,-0.17071,0.23451,-0.00251,0.14538,0.0101,-0.08635,-0.15094,-0.09058,-0.52065,0.40166,0.28835,-0.24672,-0.0688,0.05534,0.23192,-0.09228,-0.48376,0.02289,0.0191,-0.0052,0.58544,0.68264,1.11833,-0.08043,-0.11087,0.01226,-0.43767,0.19969,0.42287,-0.07141,0.60606,-0.20974,0.08128,-0.0498,0.30615,-0.78262,0.08693,0.35,-0.31487,0.1952,-0.78539,0.03866,0.11745,-0.04141,-0.10376,-0.27912,0.00984,0.11308,0.01357,0.03584,-0.34107,-0.40307,-0.37244,-0.15405,-0.42194,-0.50469,-0.565,-0.05356,-0.36134,-0.54659,-0.1928,0.4917,0.06123,0.19692,-0.04031,-0.02882,0.59559,0.62437,0.00825,0.30935,0.04161,-0.20799,0.18293,-0.07505,0.12849,-0.10443,0.41518,0.00837,-0.07234,0.09138,0.08563,-0.13911,-0.07758,-0.06852,0.12379,-0.0226,0.39076,-0.10031,0.07872,0.29231,-0.09417,-0.29889,0.2132,-0.35306,-0.02213,0.50573,-0.40798,-0.1833,-0.46338,-0.0055,-0.04409,0.02207,-0.03292,-0.19979,-0.01734,-0.09001,0.20295,-0.31837,0.10498,-0.15511,-0.39343,-0.27933,0.58233,0.03834,-0.5233,-0.00713,0.13299,0.20353,0.0819,0.09109,0.65571,-0.06875,-0.22508,-0.22429,0.35051,-0.20804,-0.12581,0.86953,-0.39516,0.01973,0.07257,-0.23692,0.01174,0.32998,0.21698,0.0154,0.13418,0.03902,0.64939,0.69649,-0.00029,-0.08718,0.17703,0.07348,0.10997,0.17882,-0.03553,0.08687,0.06416,0.02492,-0.09217,-0.05107,0.12524,-0.09941,0.19469,-0.47655,0.14244,0.35566,0.6847,0.1583,0.08865,-0.03433,-0.13493,-0.18056,0.43605,0.03798,-0.0401,-0.25947,-0.04518,-0.67111,0.31875,0.18771,0.01056,0.13211,-0.03235,-0.11867,0.02274,-0.0486,-0.11413,-0.41282,0.06708,-0.09332,0.70443,0.08673,-0.04338,0.30774,-0.05381,-0.00844,-0.452,0.17321,-0.28361,-0.41459,-0.23698,-0.01437,-0.39218,0.02656,-0.25546,-0.40192,-0.10312,0.22589,0.15461,-0.15462,-0.11058,0.00428,0.44719,-0.45934,-0.08824,0.11784,0.57578,-0.33565,0.01897,0.68089,-0.44115,0.12101,-0.00961,-0.17253,-0.14077,-0.35813,-0.08208,0.08449,-0.01893,-0.27002,-0.09694,-0.0791,0.21493,0.47058,0.08724,0.07024,0.09336,0.03964,-0.29603,0.0706,-0.05034,0.55636,0.08279,-0.1117,0.15644,-0.02087,-0.2862,0.61834,-0.3036,-0.02226,-0.15881,-0.01224,-0.1816,-0.08536,0.61804,0.07675,-0.50136,-0.28556,0.11392,-0.00401,-0.15368,0.86252,0.36791,0.05374,0.04053,-0.67453,0.49108,0.7471,0.01896,0.00347,-0.0047,0.05876,-0.71785,0.01546,0.3032,0.05711,0.20841,0.2829,-0.3897,0.00773,-0.20644,0.65351,-0.33666,0.27378,0.19838,-0.0704,0.23311,-0.36724,0.16897,0.31399,-0.68561,-0.13364,0.09019,-0.66317,0.42071,-0.23599,0.12851,0.19379,0.28575,-0.3265,-0.08584,0.15861,-0.06286,-0.45024,-0.24134,-0.16013,-0.18829,0.0571,0.041,-0.13262,-0.06396,-0.13941,0.50081,-0.43353,0.00862,-0.38853,-0.06471,-0.15974,-0.20534,-0.08416,-0.59408,-0.13297,0.00929,0.94119,0.26219,-0.31412,0.46046,0.21414,0.08637,-0.21317,0.14741,-0.00351,0.56513,-0.21057,-0.03057,-0.31064,-0.04518,-0.29018,-0.26355,-0.45352,-0.00388,0.7965,-0.19317,0.09497,0.19173,0.37386,0.47753,0.22657,0.13897,0.08835,0.10843,-0.04401,0.01462,0.29094,-0.13392,0.00428,0.37535,-0.21324,0.03389,-0.14724,0.0178,0.1216667,0.0351,-0.542,-0.56501,-0.12763,-0.05254,0.20747,-0.43733,0.33777,0.74909,0.03032,-0.00579,-0.26904,-0.04864,-0.05963,-0.05698,0.16795,-0.25401,-0.03644,-0.40203,0.45348,-0.1017,0.29007,-0.02922,0.19693,0.18368,-0.05407,-0.02792,-0.03124,-0.11951,-0.03114,-0.21362,0.34624,0.09,-0.57589,1.18976,0.1203,0.26045,1.06725,0.43892,0.14455,-0.34936,0.10407,-0.01996,-0.14478,-0.25727,-0.32055,0.36195,0.11543,-0.08689,0.20363,0.01323,0.36413,0.29136,-0.01542,0.01326,0.16645,-0.28786,-0.35399,0.07406,0.3557,-0.33578,-0.15352,-0.0296,0.16367,-0.02468,0.05419,-0.00944,-0.51523,-0.41725,0.03143,-0.02161,0.07727,0.14892,0.20444,-0.08094,0.31235,-0.11966,-0.08198,-0.39404,-0.04485,-0.39545,-0.01536,-0.00881,-0.14601,-0.29783,0.42935,0.04644,-0.19859,-0.06258,-0.29518,0.57248,0.02661,-0.69033,-0.18063,-0.07205,-0.14295,-0.17654,-0.16422,0.47356,0.87275,-0.21311,-0.20025,-0.27719,-0.24661,-0.22733,0.12959,0.00375,-0.11864,-0.405,-0.13948,0.32636,-0.23416,0.03209,0.02835,-0.1004,0.12211,0.14388,-0.13489,0.03917,-0.18034,0.41391,0.11849,-0.346,0.45768,0.06336,-0.31757,0.15453,0.01728,-0.36541,0.05406,0.37064,0.64292,0.31954,-0.04551,0.041,-0.01051,-0.05234,-0.38075,0.43633,-0.06757,1.10032,0.04885,-0.41299,0.16301,-0.50999,-0.35807,-0.04049,-0.44933,-0.03539,0.06774,0.00837,-0.09385,0.01368,0.61367,0.18357,0.06012,-0.11466,1.02461,-0.12416,0.1502,0.0381,0.60455,1.32871,0.1205,0.18946,0.46064,-0.04311,0.14523,-0.04536,0.34483,0.08213,0.12529,-0.09979,0.23545,0.11975,-0.22918,0.04479,0.42489,0.00229,0.14623,-0.01889,-0.00085,-0.01603,-0.08213,0.24604,-0.36859,0.12114,-0.02214,-0.73458,-0.19737,0.17465,0.04816,0.34444,-0.25965,0.59314,-0.03981,-0.20197,0.02359,0.45154,-0.01193,0.19246,-0.24572,0.39118,-0.15753,-0.0245,-0.06354,0.09128,0.29622,-0.14875,-0.33446,-0.26405,-0.16469,-0.65643,0.13865,0.09717,-0.53336,1.54909,0.22042,-0.03713,-0.00628,-0.10632,-0.0043,-0.12649,0.34808,-0.18282,0.02462,-0.07143,-0.14615,0.09228,0.34575,-0.08954,0.17954,0.40279,-0.02686,-0.23753,-0.31412,0.04675,-0.27484,-0.13092,-0.2083,-0.22183,0.42652,-0.01736,-0.23928,2.59397,0.06588,0.04489,-0.17228,0.03137,0.13353,-0.16721,0.2406,-0.33755,0.1268,-0.03185,-0.06708,0.03252,0.46842,-0.03526,-0.0113,-0.04197,-0.20531,0.02751,-0.36208,-0.09862,0.78647,-0.327,0.76422,0.30319,0.44122,0.00995,-0.17597,-0.10667,-0.22524,-0.24086,-0.01792,-0.52942,-0.29056,-0.38273,0.0193,0.19303,-0.22402,0.08557,-0.79911,-0.04138,-0.28238,-0.35163,0.62223,0.12293,0.26886,0.1235,-0.08759,-0.18548,0.22263,0.68512,0.14996,0.13079,0.01568,-0.29836,-0.01079,0.04733,-0.06169,-0.22459,-0.2015,0.03106,-0.31204,0.12957,-0.069,0.26398,0.30286,0.04084,0.0303,-0.19574,-0.15954,-0.22758,-0.10647,-0.09692,0.34615,0.13019,0.37346,-0.09723,0.25709,0.00196,-0.22176,-0.59925,-0.27629,0.58166,-0.34375,0.33247,0.22142,0.21361,-0.39807,0.0834,-0.11781,-0.02549,-0.34786,-0.22519,0.23714,0.20882,-0.02497,0.09278,0.43746,0.05844,-0.04766,-0.69231,0.0219,0.31802,0.20697,-0.61151,0.3885,0.16755,0.28084,-0.0095,-0.28434,-0.16837,-0.38101,0.12809,0.6465,0.07537,-0.1829,-0.20466,-0.22589,-0.39654,-0.45285,0.73224,-0.53306,-0.02115,-0.01974,0.16183,-0.14248,-0.37185,0.13238,0.00975,-0.10337,0.04336,-0.43032,-0.23728,0.55548,-0.19818,0.0118,-0.16797,-0.27248,-0.06865,0.05385,0.56657,-0.01738,-0.26285,0.22616,-0.03786,0.16114,-0.0881,0.41393,0.09442,0.32776,0.30302,-0.20862,0.09543,0.11862,0.10888,0.20289,-0.0122,0.14017,0.27709,-0.06585,-0.03371,-0.05076
PCR,-0.1409,-0.1409,-0.03728,0.11623,0.027,-0.02521,-0.06461,0.05576,-0.06182,0.02759,-0.0335,-0.13533,0.13486,-0.02715,-0.05487,0.01596,-0.01576,-0.0353,-0.10156,-0.01043,-0.09652,-0.06106,-0.10487,0.09161,-0.103,0.07188,0.05468,-0.0314,0.15439,-0.01174,-0.0191,-0.01275,0.01143,-0.12652,0.00409,0.02876,-0.1053,0.06753,-0.02972,-0.00773,2e-05,-0.08361,-0.06212,0.05266,-0.02964,0.0259,0.08144,0.04232,0.05195,0.11714,-0.05741,-0.04959,0.14413,-0.13372,-0.05217,-0.01207,0.02285,0.09474,-0.02687,0.00443,-0.09498,0.0013,0.03634,0.07725,0.01519,-0.02417,-0.07931,-0.12125,0.00821,0.01835,0.06557,0.0952,-0.02142,0.08141,0.17414,-0.01715,-0.05498,0.79702,0.03859,0.03805,-0.01775,-0.05174,0.17907,-0.07231,-0.10227,0.01001,-0.00107,0.0109,-0.14452,0.00908,-0.0789,0.03247,0.04589,-0.10535,0.13624,-0.11966,-0.18211,-0.03057,-0.08126,-0.34948,0.07147,-0.00138,0.05969,0.09238,-0.03586,0.0025,0.03182,-0.04274,0.03313,-0.00422,0.05065,0.01981,-0.01974,0.02424,-0.17289,0.02682,-0.01848,0.00806,-0.02994,-0.03489,-0.00731,0.02199,-0.00282,-0.16278,-0.06424,0.3595,-0.06987,0.19029,0.00834,-0.01432,0.15296,-0.0225,0.13995,0.04537,-0.02683,-0.03909,0.04921,-0.08129,0.03058,-0.30332,0.01398,0.02595,-0.21203,-0.16105,-0.06583,-0.04486,0.03528,-0.01326,0.03013,0.13746,0.07564,0.02282,-0.02068,0.0363,0.41921,0.19488,0.00106,8e-05,-0.32216,-0.03625,0.04533,0.06847,0.01771,-0.03076,-0.05972,0.11706,0.0788,-0.0736,0.11525,0.02889,0.15844,0.07399,0.02552,0.01305,-0.02516,0.02856,0.00167,0.03197,0.01755,-0.09073,-0.01745,0.02608,0.03099,-0.00856,0.04066,0.03116,-0.06155,0.00961,-0.03418,-0.10715,0.02721,0.08275,-0.11056,-0.03311,-0.43783,-0.04706,-0.02981,-0.05545,0.07338,-0.04134,-0.05992,-0.11633,0.06379,-0.00785,-0.10196,0.01686,0.07129,0.03269,-0.00934,0.01082,0.02332,0.04907,-0.03527,0.02173,0.12741,0.21377,-0.02359,-0.06948,0.0284,-0.01143,0.07366,0.12751,0.20444,0.04591,-0.05265,-0.09573,-0.09911,-0.11387,0.0289,0.25958,0.05279,0.22131,-0.02418,-0.08266,0.63886,0.24627,-0.10022,-0.18633,0.03352,-0.11973,0.65007,0.03618,0.00135,0.08828,-0.08041,-0.01269,0.16832,-0.0052,0.28289,-0.16209,0.00356,0.06507,0.34441,0.07636,0.05344,0.03514,-0.09259,0.05728,-0.02872,0.05529,0.07555,0.05242,-0.01259,-0.0535,-0.01487,-0.11405,0.08373,0.13344,0.10629,0.02458,0.02064,-0.15327,-0.01254,-0.03341,0.16579,-0.07273,-0.115,0.08077,-0.12476,0.05786,0.00315,-0.01239,0.01374,-0.00262,0.03665,-0.16651,-0.11973,-0.07137,-0.08164,0.20757,0.74282,0.12291,-0.08717,0.08335,-0.05194,-0.02147,0.04415,0.02088,-0.10663,-0.01867,-0.09203,0.02823,-0.05766,-0.04815,0.03434,-0.24426,-0.01873,-0.50076,0.0243,-0.36841,0.01741,4e-04,0.01308,-0.07112,-0.28967,-0.11836,0.33977,-0.03783,0.08536,0.07634,-0.05178,-0.02959,0.03031,-0.03928,0.1796,-0.10104,-0.2553,0.33387,0.0073,-0.01885,-0.0611,0.01952,0.21473,-0.0302,0.04018,0.01859,0.05024,0.1427,-0.03639,-0.0249,-0.02296,-0.11812,0.01726,-0.04589,0.0778,0.20634,-0.34059,-0.02561,-0.02434,-0.02031,0.501,-0.05467,0.4994,-0.08827,-0.06858,0.18024,0.03003,-0.09546,0.04381,-0.07592,-0.39825,-0.01271,-0.07046,-0.0168,0.06394,0.07714,0.06636,-0.02874,0.04032,-0.04165,0.52862,0.48968,-0.14535,-0.12998,0.01194,0.10614,0.07759,0.11117,-0.07675,0.01366,0.00918,0.01977,-0.03084,0.02638,0.11742,-0.18338,0.15455,-0.02293,-0.10395,0.18337,0.0148,0.26792,-0.03749,-0.36152,-0.01834,-0.08294,0.00683,0.10077,-0.09131,0.09722,0.0289,0.06621,0.04286,0.00305,0.00085,-0.02951,-0.01114,0.02682,-0.17421,-0.20304,-0.12648,0.08496,-0.0332,-0.13228,0.05266,0.09648,-0.09195,0.08053,0.01662,0.24772,-0.33968,-0.01201,-0.14228,0.01711,0.09727,0.23768,0.0595,-0.09414,0.2269,-0.14936,0.03916,-0.02968,0.0955,-0.03373,0.12837,-0.0394,-0.08478,-0.20656,0.06981,0.03047,-0.11912,0.06326,0.10589,-0.01486,0.08076,-0.03488,0.00012,-0.11231,-0.04727,-0.00708,0.04331,0.01266,-0.03631,0.03318,-0.01111,0.26434,0.02778,-0.02562,-0.06485,-2e-04,0.13417,-0.13389,-0.07047,-0.13766,-0.14865,-0.03371,-0.14602,0.00936,0.00153,-0.04989,0.06884,0.03635,-0.06085,0.13268,0.02052,-0.00746,-0.08754,0.44077,-0.13345,-0.01377,-0.19243,-0.07537,0.24931,-0.01096,-0.0776619,-0.0249,-0.07563,-0.04005,-0.5826,-0.02309,0.06218,0.06659,-0.09065,-0.09936,-0.16267,-0.02456,-0.11843,-0.18806,-0.00524,-0.03986,-0.08754,0.09127,0.07123,0.0893,0.01056,-0.00567,0.00373,-0.02956,0.0129,-0.00572,0.0017,-0.07476,0.05862,-0.00659,0.08492,0.01366,-0.08689,-0.03574,0.0259,0.06287,-0.1454,0.0697,-0.06112,-0.0804,0.03528,-0.08881,-0.06386,0.00036,-0.00987,-0.0461,-0.0397,0.02641,0.0246,-0.03077,-0.10257,-0.18582,-0.04202,-0.12174,0.16602,-0.02786,0.00039,0.52055,0.17373,-0.11551,-0.07097,-0.04239,-0.02577,-0.01126,-0.07351,-0.01099,-0.00136,0.48434,-0.00567,-0.01688,0.02319,0.17297,0.04019,-0.0092,-0.13782,-0.1411,0.03061,0.01924,0.05404,0.03635,-0.02005,-0.16869,-0.00862,0.13452,0.17969,0.0385,0.09337,0.01463,-0.00165,0.04602,0.04084,0.05377,0.08318,-0.01797,0.01519,0.08216,-0.0036,-0.29371,-0.03777,0.0278,-0.03069,-0.01218,-0.00993,-0.03949,0.06986,0.05947,-0.07517,0.07187,-0.12248,-0.04904,0.06015,0.05053,0.02428,-0.00475,-0.03904,-0.10762,0.12115,-0.16543,0.06816,-0.00927,-0.32279,0.05992,0.08548,-0.05306,0.06503,0.04479,0.24254,-0.05502,0.04244,-0.0863,0.0614,-0.11029,-0.09057,-0.00425,-0.0277,0.217,-0.10113,-0.04299,-0.27956,-0.04774,-0.08659,-0.06995,-0.27872,-0.03162,-0.02755,-0.14885,-0.08147,0.07265,-0.19265,0.08254,-0.03149,-0.03012,-0.00424,0.05279,-0.0209,0.01662,0.01448,-0.04929,-0.08914,-0.01849,0.01069,-0.15956,0.03885,-0.03628,0.01707,0.05175,-0.00269,-0.08289,-0.05746,0.04659,-0.04057,0.02417,-0.02412,0.09368,0.12568,-0.02912,-0.12313,-0.1926,0.01608,0.01527,0.01397,-0.02615,-0.03292,-0.02579,0.0244,-0.20761,-0.15696,-0.13745,-0.05534,0.0494,0.11868,0.04963,-0.09589,-0.08076,-0.20634,0.07045,-0.11226,0.0942,-0.03295,0.14718,-0.09097,0.09082,-0.18771,0.00419,0.01391,-0.1531,-0.05509,-0.06603,-0.0342,-0.04537,-0.1685,0.0448,0.09562,0.04407,0.06864,-0.00649,-0.11368,-0.07274,-0.32905,-0.01013,-0.10321,0.178,-0.02161,0.02114,-0.04585,0.00226,-0.0123,-0.12261,0.15335,0.05869,0.0919,0.01081,-0.09144,0.33399,-0.13518,-0.05052,-0.00162,-0.07845,-0.10255,0.04173,0.04462,0.03577,0.02101,0.01805,-0.12935,0.16746,-0.06607,-0.10832,0.01872,0.10467,-0.17481,-0.08152,0.01874,-0.00143,0.04954,0.0937,0.02985,0.00527,0.13677,0.00437,-0.08709,-0.0113,-0.02053,-0.05249,0.27094,0.0921,-0.07779,0.01577,0.30658,-0.0478,0.09417,0.03904,0.067,0.185,0.06146,-0.01137,-0.04009,-0.1182,-0.04757,-0.00735,-0.00432,0.21727,-0.02856,-0.11489,0.00783,0.02015,0.01864,-0.08183,-0.26926,-0.09889,0.88259,-0.00183,0.27448,-0.02209,-9e-05,0.02222,0.02436,0.10584,0.06183,-0.05901,0.0338,0.28832,0.19078,0.20086,0.05526,0.00116,-0.00309,0.15093,-0.0352,0.01417,0.05464,0.00665,-0.04439,-0.14107,0.05598,-0.00217,-0.02377,0.04616,0.05839,-0.00815,-0.14378,0.06836,-0.02742,0.08495,0.06563,0.05157,-0.04077,-0.0052,-0.01467,-0.03876,-0.13449,0.04889,0.03945,-0.00279,0.13364,-0.04363,-0.01078,0.12184,-0.02381,0.03998,0.00659,0.04388,-0.10473,0.03266,0.75699,-0.01311,-0.05923,-0.0409,0.03063,0.06016,0.0728,0.06075,0.15903,-0.06521,0.15115,-0.06832,0.1176,-0.00836,0.02125,-0.10981,-0.0495,-0.04258,0.03587,-0.00923,0.01077,0.09481,0.03216,-0.06067,-0.04213,0.00341,-0.15766,-0.01827,-0.08352,0.0035,-0.0687,-0.01346,-0.49759,0.11459,-0.02065,-0.08833,0.08736,0.00893,0.05102,-0.01538,-0.06103,-0.00354,-0.00036,-0.10961,-0.24734,0.0355,0.10195,0.01313,-0.1526,0.00771,0.12022,-0.06031,-0.05888,-0.00941,0.02895,0.02909,0.39879,-0.01564,-0.04643,-0.22728,0.04219,0.03204,-0.1177,-0.03234,0.04009,-0.09486,0.06651,-0.03333,-0.04607,0.0337,0.24493,-0.17729,-0.03015,-0.00982,0.00424,-0.0126,-0.00845,0.09289,-0.12115,-0.34729,-0.27774,0.04551,-0.11296,-0.0059,-0.1831,-0.08079,0.08422,-0.00874,0.00374,-0.08027,0.04291,0.05161,0.04596,-0.08936,0.04576,-0.12827,0.04649,0.00808,-0.04678,0.05599,0.07888,0.02273,0.55022,-0.03117,0.0381,-0.01591,0.0151,0.03543,-0.02313,0.02199,0.02188,-0.06921,0.00823,0.06717,-0.05362,0.07311,0.0293,0.02437,-0.12921,0.37298,-0.07786,-0.03201,-0.05584,0.05616,-0.02547,-0.06848,-0.13431,-0.0477,-0.00967,0.00049,-0.26977,0.00248,0.0103,0.15525,0.08882,0.08368,0.05527,-0.03085,-0.0213,-0.05488,-0.06175,-0.01353,-0.00363,0.00495,-0.12407,0.20663,-0.24288,0.01375,-0.05375,-0.02092,-0.06364,0.1163,0.16093,-0.03563,-0.19348,-0.09684,-0.05084,0.01392,0.19586,0.04414,-0.06435,-0.12518,0.0122,-0.00565,-0.0679,0.06552,-0.12399,0.05124,0.03718,0.04666,-0.00805,-0.15519,-0.03297,-0.08483,0.003,-0.02198,-0.05473,-0.0541,0.00088,0.28978,-0.08778,-0.10177,-0.09622,-0.05323,-0.00111,0.11273,-0.08259,0.06792,-0.03247,-0.04572,0.04086,0.0995,-0.04054,0.11183,0.05103,0.18787,0.26506,-0.11928,0.01488,-0.07044,0.15678,-0.20794,-0.09517,-0.01624,-0.06357,-0.2909,0.08148,-0.00148,0.01534,-0.08348,-0.09374,-0.17057,-0.01166,-0.03404,0.4442,-0.01119,-0.02403,-0.0308,-0.01095,-0.15437,0.00855,-0.06048,-0.05551,-0.12779,-0.05212,-0.18865,0.19291,0.01052,0.00294,-0.05776,-0.05453,-0.0937,-0.09142,0.02009,0.01092,0.1395,-0.12825,-0.20194,0.39032,-0.02104,0.07312,-0.03208,-0.01135,-0.03291,0.03916,0.01998,-0.17321,-0.02477,0.01583,-0.00906,0.01694,-0.03253,-0.0238,-0.05387,-0.00522,0.09969,-0.00968,-0.02581,0.00164,-0.04056,0.04383,0.05021,0.00357,0.16376,-0.00724,0.04787,0.05733,-0.02268,0.01906,0.09915,-0.01255,-0.06919,0.00607,-0.03119,0.08721,-0.07834,0.09608,-0.12131,0.25245,-0.05347,-0.03355,-0.01074,0.02568,-0.03727,-0.11014,-0.03298,0.15148,0.03154,0.0046,0.02404,-0.00336,-0.0491,0.00111,0.00887,-0.06544,0.01953,-0.17939,0.34979,-0.09943,-0.02114,0.05139,0.02823,-0.01432,-0.11346,-0.02757,0.01165,0.0287,0.03497,0.05147,0.07794,0.04049,0.0303,0.01584,0.01803,0.05286,-0.03154,-0.01873,-0.01103,-0.05877,0.12915,-0.01548,0.31368,0.05004,0.04814,-0.07663,0.08213,0.09129,0.15444,0.0256,-0.07841,0.00373,-0.03117,0.02254,-0.00569,0.30053,0.04414,0.1631,-0.07986,-0.26662,-0.05383,-0.03523,0.12953,0.14848,-0.22682,0.01315,0.1308,-0.03596,-0.06359,0.07593,0.07904,-0.03196,0.04961,0.02766,0.00787,-0.03286,-0.0284,-0.67265,-0.10298,-0.18343,-0.03149,0.0173,-0.00707,0.03714,0.03458,-0.27389,0.06923,-0.07246,0.07157,0.03182,0.02156,-0.06306,-0.00829,-0.02945,0.02379,0.02555,0.02573,-0.02396,-0.03315,0.26593,-0.04599,-0.05358,-0.13028,-0.06706,-0.16953,-0.07658,-0.08596,-0.09612,-0.06182,-0.27223,-0.01661,0.02046,-0.03221,-0.01958,-0.01434,0.56023,0.04995,0.04528,-0.05387,0.09517,-0.0017,0.07953,-0.00674,-0.08588,-0.08361,-0.0484,-0.01708,-0.02287,-0.06822,0.00454,0.07934,0.10362,0.09537,-0.04452,-0.14669,0.12804,-0.02378,0.04045,0.00042,-0.02593,0.01082,0.23807,-0.11138,-0.06222,-0.12701,-0.08678,-0.03719,0.05495,-0.09349,0.121,-0.05774,-0.08971,-0.0667,0.01523,-0.20532,0.06032,0.03407,0.17884,-0.10479,-0.14671,0.23276,0.01496,-0.00951,-0.20666,0.00882,-0.0475,-0.09311,-5e-05,0.16329,0.14853,0.02224,0.25323,-0.02722,-0.03792,0.51668,0.02008,0.06057,-0.00127,0.08843,-0.06459,-0.06247,-0.01986,-0.12113,-0.02507,-0.00407,-0.00928,-0.0992,-0.06444,0.23606,-0.00156,0.06522,0.09895,-0.08115,-0.0474,0.02053,0.18007,-0.05932,-0.035,-0.05373,0.20794,-0.1714,0.02181,0.01409,-0.12785,0.07698,0.00521,-0.06097,0.10749,0.06613,-0.19636,0.26592,0.04756,-0.03698,0.00959,-0.03975,0.06473,0.09962,0.01816,-0.00352,0.04763,0.10542,0.04726,0.01171,0.26661,-0.02364,0.08587,0.0713,0.04188,0.01551,0.03909,0.02054,-0.13606,-0.04682,-0.03958,-0.04269,-0.03943,-0.09207,0.01337,0.01277,-0.06191,-0.0132,-0.05081,-0.1596,0.00313,0.07979,-0.00217,-0.11988,0.06279,0.06519,0.35177,-0.14633,0.04699,-0.03667,0.04998,0.01766,-0.02742,0.08881,-0.07495,0.08854,0.17303,0.00408,-0.01373,-0.12368,-0.0964,0.11302,-0.01751,-0.0673,0.45391,-0.11149,-0.02221,0.0288,0.01458,-0.60393,-0.04839,-0.05949,-0.00122,-0.0922,0.00219,0.02331,-0.11264,-0.0864,-0.02822,0.34252,0.07312,0.02136,-0.04559,-0.03527,-0.10637,-0.06432,0.00897,-0.02331,0.04999,-0.02324,0.01101,-0.08675,-0.05202,-0.0881,-0.07116,-0.01142,0.26143,-0.03785,-0.05845,0.02239,-0.03464,-0.01228,0.15116,-0.01821,0.01272,0.00691,-0.07352,0.03454,-0.05791,-0.06316,0.02205,0.01889,-0.19017,-0.08729,0.11311,-0.01949,-0.06077,0.41302,0.02314,0.01851,0.00499,0.41964,0.00682,0.05029,-0.00255,0.12894,-0.04692,-0.40477,0.26923,-0.20382,0.00541,-0.05591,-0.34046,-0.14173,-0.00461,-0.01888,-0.09495,0.15108,-0.07076,0.02744,-0.04408,-0.35068,0.01519,0.01481,-0.0319,0.02813,-0.05772,-0.03254,0.04169,-0.08317,-0.07802,0.08456,-0.02243,-0.08134,-0.00895,0.04014,0.06144,-0.00517,0.01273,-0.10119,-0.12392,0.16217,-0.01431,0.05821,-0.01722,0.10412,-0.10268,-0.03904,-0.15123,0.03445,-0.01598,-0.03745,0.04269,-0.22142,-0.03967,-0.11721,-0.00144,-0.01628,-0.00465,0.02055,0.25344,0.04559,-0.02973,-0.11615,-0.02671,-0.03492,0.01288,0.0635,0.00545,-0.10504,0.0569,-0.17443,0.05093,-0.02897,0.0904,-0.0571,-0.46448,-0.50284,-0.06827,0.0115,-0.14281,0.27065,-0.01502,-0.04748,-0.02267,-0.0383,0.27423,0.02094,0.0081,-0.02125,-0.11021,-0.06663,0.00537,0.11791,-0.02617,-0.0775,0.04801,-0.19408,-0.19338,0.00122,0.1401,0.0312,0.02617,0.06178,-0.04727,-0.06541,0.11456,-0.00096,0.02868,0.03674,0.05975,-0.05717,0.01235,-0.08521,0.00617,-0.09386,0.03416,0.0137,0.05355,-0.00943,0.03107,-0.05621,-0.11612,0.0784,0.11485,0.09763,0.06492,-0.09175,-0.06701,0.04333,-0.05195,-0.10585,0.64347,0.00273,-0.02098,0.0671,0.02847,0.02063,-0.0036,0.09148,-0.0104,-0.06978,-0.0486,0.02035,0.04265,0.05284,-0.23299,-0.06852,0.05526,0.11536,-0.04548,-0.04384,-0.04499,0.01402,-0.03732,0.03094,0.04738,-0.05022,-0.00216,-0.0061,-0.00925,-0.05941,0.06848,0.03372,-0.01343,-0.15511,-0.01139,-0.03784,-0.06909,-0.00416,-0.06123,0.16264,-0.04006,-0.00142,-0.11922,0.04542,0.05007,-0.06445,-0.08296,0.04132,-0.03403,-0.00488,-0.01208,-0.00369,-0.07105,-0.01555,-0.00372,-0.06813,-0.1454,0.04234,0.23313,-0.14783,0.0146,-0.0814,0.02058,-0.06579,-0.06644,-0.00811,-0.002832,-0.01051,-0.1171,-0.11062,0.01633,0.0204,0.04401,0.00368,-0.05592,0.21085,-0.01856,-0.01339,-0.20725,0.08764,0.06403,-0.12258,0.05922,-0.00882,-0.07288,-0.09079,-0.00312,0.00584,-0.15205,-0.02933,-0.38643,0.06036,0.03573,-0.36049,0.055,0.05661,0.29199,-0.00193,-0.00201,-0.05418,-0.09795,0.17088,0.02651,0.05615,0.11404,0.18157,-0.08371,0.07511,0.06041,-0.08069,0.21972,-0.00687,-0.12048,-0.07925,-0.07635,-0.1597,-0.03227,-0.03556,-0.11946,0.02589,-0.03799,-0.09196,-0.00731,-0.26089,0.06622,0.0042,-0.02734,-0.08129,-0.23808,-0.03926,-0.02061,-0.06502,-0.12137,-0.06726,-0.32351,-0.15036,0.01257,-0.00384,0.04006,0.10413,-0.43598,-0.00584,-0.04148,-0.00574,-0.01638,-0.0313,0.04388,0.1975,-0.00759,-0.31138,0.01843,-0.00592,0.03957,-0.14338,0.13014,0.00868,-0.01894,0.04352,0.02909,-0.11146,-0.07843,0.05915,0.11192,0.07591,0.36635,-0.02597,-0.01868,-0.15418,0.0195,0.08071,0.20628,-0.18745,-0.02038,-0.05928,-0.28444,0.02185,-0.02631,-0.00045,0.03831,0.11114,-0.04149,-0.0223,0.02985,-0.00638,0.02572,-0.00638,0.10463,-0.06555,0.01962,-0.09008,0.005,-0.07852,0.00393,-0.18057,-0.43473,-0.07032,-0.17455,-0.13714,0.04102,-0.14553,0.09403,-0.03245,-0.11498,0.03356,-0.10849,0.05179,0.03266,-0.05445,0.02263,0.0659,-0.07959,-0.04053,0.20009,0.05765,-0.0564,0.05746,-0.05224,0.00435,-0.08256,-0.18611,-0.04821,-0.09638,-0.24223,0.01612,0.06406,-0.07182,0.11035,-0.0444,0.01019,-0.04798,-0.06601,-0.03735,0.11077,0.01987,-0.0115,-0.06128,0.01642,0.05155,0.01274,0.00481,0.02903,0.02932,0.06829,0.00211,0.02636,0.7398,0.13537,-0.07634,0.59362,0.01165,0.05053,-0.03645,-0.15209,0.02367,0.42515,0.09588,-0.04186,0.18583,0.03755,0.10614,0.01971,0.05456,-0.13971,-0.0224,-0.02039,0.1316,0.07995,0.50733,-0.02073,0.00621,0.02448,-0.06552,-0.0765,0.00806,-0.06555,0.0468,-0.16795,0.06531,-0.01625,0.20117,-0.05305,-0.09606,-0.05208,0.08599,-0.02591,-0.25772,-0.02041,0.03339,0.06312,0.14306,-0.00309,-0.06197,0.0395,0.00442,-0.01182,-0.05966,-0.07334,-0.09094,-0.03271,0.02578,-0.15063,0.04247,-0.13887,0.03282,-0.01309,0.0674,0.0106,-0.00905,0.05184,0.22683,-0.00711,-0.01991,-0.01394,-0.0419,0.01907,0.03143,-0.05235,0.00278,-0.06533,0.03996,0.19784,0.08036,0.10445,0.04708,0.16913,-0.03793,0.0475,0.04805,0.0842,-0.00052,-0.02637,0.15329,0.21803,-0.06405,-0.00034,-0.05691,-0.10499,0.0204,0.08596,-0.0419,-0.07914,-0.0304,0.00572,0.18834,-0.08946,0.12328,0.09881,-0.04766,-0.09302,-0.02893,-0.34493,0.01775,0.03331,-0.10407,-0.057,-0.00425,-0.03216,0.02234,-0.06524,0.01775,0.07225,-0.10372,0.06529,-0.00813,-0.03816,-0.02517,-0.11745,0.01135,-0.06989,-0.02753,0.06654,-0.08586,-0.03863,-0.01415,-0.02461,-0.08658,-0.10961,-0.03308,-0.12056,0.02442,0.02189,0.03425,0.03793,0.20969,-0.089,0.20713,0.06838,0.01751,0.0367,-0.08347,-0.06417,-0.22488,0.02055,0.19794,-0.0955,0.44423,0.17576,0.02564,-0.02848,0.03233,-0.02135,0.03751,0.00212,-0.0938,0.01567,0.03606,0.01685,-0.02092,-0.05893,-0.02116,0.00146,-0.09496,0.02525,0.01601,0.07962,-0.02184,-0.00917,0.01928,-0.02659,0.03361,-0.04119,0.0118,-0.04105,0.06481,-0.01031,0.04104,-0.0239,0.00695,-0.08674,0.13803,0.06432,0.00128,-0.09046,-0.02433,-0.00536,0.35769,-0.00835,-0.03698,-0.00772,-0.04614,-0.038,-0.07351,-0.02158,-0.01246,0.00419,-0.09596,-0.08947,-0.07078,-0.05404,0.0207,0.03374,-0.08916,0.10227,0.01741,0.13951,-0.15046,-0.05317,-0.0551,0.02075,-0.24607,-0.013,0.02915,-0.06851,-0.02551,-0.06541,-0.03034,-0.01832,0.22788,0.13675,-0.06825,-0.06233,-0.01581,0.1709,-0.08252,-0.03142,-0.06297,-0.09845,-0.00328,0.03626,-0.37722,-0.03705,0.04197,0.09428,0.08061,0.02915,-0.09125,-0.06813,-0.02544,0.24734,0.04988,0.23019,0.01665,0.02636,-0.01674,-0.08361,-0.02633,0.02114,-0.09115,-0.24129,-0.05758,0.04933,0.10856,0.0693,0.20704,-0.08717,-0.13686,-0.04121,-0.1343,0.02172,-0.02924,0.02849,0.08923,0.06467,0.17432,0.01114,-0.00166,0.00705,0.06618,-0.12088,0.03472,0.0626,-0.00562,0.14442,-0.00318,-0.05212,0.07366,-0.04656,0.0201,0.27004,0.00064,0.12945,0.06869,-0.00057,-0.01303,0.11816,0.08445,-0.01582,-0.09686,-0.05754,-0.08712,0.00033,0.11556,0.21382,-0.01578,0.13939,-0.08044,-0.14169,0.12131,-0.00247,-0.07544,-0.27125,0.087,0.04398,0.07243,0.03392,-0.06635,0.13023,0.17675,-0.01773,0.02565,-0.13609,-0.22606,0.03287,-0.0913,-0.00284,-0.01474,-0.19445,0.02948,-0.04566,-0.10548,-0.10941,-0.0579,-0.11715,0.1208,-0.10676,-0.00586,0.03268,0.08641,-0.05389,-0.01824,-0.04835,-0.04398,0.01932,-0.0096,-0.07505,-0.05058,0.0427,-0.02646,0.04318,0.0269,-0.08482,-0.19382,0.04759,0.0279,-0.03223,-0.02588,0.20501,-0.00548,-0.0876,0.10755,0.18515,-0.15774,-0.04861,0.01469,0.06187,0.00958,0.18308,0.04185,-0.01699,0.19356,0.04994,-0.08123,-0.07642,-0.06458,-0.11426,-0.13651,-0.05532,0.01896,0.11084,0.00293,0.02933,0.04871,-0.20685,-0.01029,0.03308,-0.24798,0.01097,0.05873,0.22338,0.02011,0.06504,-0.04532,0.00649,0.02562,-0.05116,-0.08743,-0.05235,-0.04381,-0.15585,-0.01347,-0.08813,-0.04685,0.0706,-0.0433,-0.0159,0.02389,-0.05156,-0.08074,-0.02424,-0.02785,-0.05113,-0.00708,-0.07015,-0.10476,-0.03014,0.06247,0.05491,0.05102,0.50064,-0.17026,0.16509,-0.60061,0.00581,0.05692,-0.11821,-0.01015,0.03446,-0.14838,0.03474,0.02254,-0.01776,0.10561,0.10458,-0.06311,-0.0553,0.1239,0.10041,-0.00824,0.00804,0.16519,-0.16367,-0.13524,-0.02856,0.04501,0.14831,-0.12213,0.01815,0.02775,-0.07821,0.59859,-0.02493,-0.06212,0.15795,0.03462,0.04326,0.00387,0.04938,-0.03528,-0.24489,-0.02089,0.03512,-0.16362,0.03039,0.02024,-0.03244,0.01885,-0.19107,-0.03611,-0.04102,-0.08895,-0.01997,-0.04651,0.00482,0.0556,0.00724,0.05315,-0.01216,-0.1159,-0.01279,-0.12062,0.01375,-0.06178,0.03461,-0.01622,-0.05834,0.52048,0.08793,-0.04516,-0.10083,-0.09244,0.05127,-0.10344,0.02112,-0.04145,0.12561,-0.05848,-0.02018,-0.01449,-0.02815,-0.00312,-0.05907,0.06923,0.34866,0.05721,0.07718,-0.03462,-0.03849,-0.17951,0.00821,0.03888,0.10937,0.00395,0.02384,-0.07124,0.07919,0.06135,-0.07697,-0.0903,0.05502,0.16031,-0.03169,0.04552,-0.08959,-0.08221,0.01162,-0.02246,-0.03374,0.06372,-0.12045,0.02763,0.1261,0.08292,-0.01023,-0.06147,-0.09817,-0.11049,-0.10434,-0.03811,0.00606,0.04489,-0.02374,0.00987,0.00765,0.02114,-0.12519,0.18217,-0.06728,0.01919,0.01044,0.07047,0.03648,-0.09902,-0.02961,-0.00523,0.04062,0.02066,0.03568,0.02177,-0.11139,-0.03854,-0.1159,0.22583,-0.03561,-0.03076,-0.45518,0.03609,-0.07958,0.07757,-0.00056,0.05797,-0.0747,0.04591,-0.0783,-0.06432,-0.03775,0.03033,0.00132,0.02953,0.0338,0.04743,-0.08458,0.03444,0.0266,0.10173,-0.00658,0.00578,-0.01803,0.01792,-0.07507,0.11146,-0.01462,0.01721,-0.16898,0.17335,-0.02479,0.10787,-0.0414,-0.03514,0.00226,-0.13432,0.03642,0.01675,-0.05077,0.03017,-0.07073,-0.10144,0.05472,0.08557,0.15167,0.06999,-0.03468,0.00711,0.05077,-0.01682,-0.05753,0.07276,-0.00474,-0.0777,-0.07741,0.54632,0.01644,0.03923,-0.11856,0.0077,-0.00529,-0.00782,-0.0661,0.00415,-0.02938,-0.10389,0.09533,-0.25715,0.0171,0.02238,0.10171,-0.1048,-0.03224,0.13635,-0.16957,-0.10756,-0.0145,0.05496,-0.09143,-0.01807,0.15855,-0.17087,0.04582,-0.20343,-0.19996,-0.09081,-0.15995,-0.21597,0.01509,0.00619,0.07076,0.09305,-0.06462,-0.07962,-0.08768,-0.15407,0.0878,0.165,-0.0814,-0.0333,0.08754,-0.10985,-0.10244,-0.12978,-0.05387,0.04056,-0.02571,0.07208,-0.14599,0.05098,0.04606,0.02796,-0.01143,-0.0168,0.00772,0.0624,0.04873,0.53502,-0.03878,0.0583,-0.10261,-0.0193,-0.18208,0.05465,0.04113,-0.06568,0.07281,-0.02734,0.00691,0.03573,-0.13494,-0.02736,-0.2952,0.09219,-0.04308,0.09296,0.05615,-0.0488,-0.10724,0.04958,-0.04645,-0.12267,-0.10825,0.04723,-0.02307,-0.15773,-0.23713,-0.00192,0.102,0.06432,0.0148,-0.09266,-0.06885,0.0779,-0.03798,-0.03886,-0.0337,-0.11739,-0.00989,-0.11525,0.05131,-0.02321,-0.1295,-0.0919,0.00354,-0.20464,-0.07404,-0.18474,-0.08088,0.1322,0.65523,0.15163,-0.11255,0.02865,-0.03558,-0.41798,0.04519,0.11965,-0.05774,0.17403,-0.01136,0.35332,-0.09187,-0.12919,-0.00406,-0.09837,-0.09906,0.06507,0.06145,-0.06524,-0.04069,-0.12238,-0.02392,0.01662,-0.10222,-0.14413,-0.02928,0.01774,-0.02254,-0.5158,0.18684,0.14442,0.07124,0.00744,0.14073,-0.14002,-0.02158,0.02261,-0.00663,-0.02676,0.42658,0.03669,0.09449,0.06264,-0.0019,-0.01173,0.01903,-0.00418,0.42972,-0.04816,-0.07603,0.03345,-0.05583,0.01575,0.05084,-0.00773,-0.02469,0.07333,0.02293,-0.05793,-0.00354,0.01332,-0.05699,-0.05201,0.04128,0.0366,0.02035,0.03983,-0.01774,-0.07584,0.00314,-0.04612,0.15922,0.08809,-0.07996,-0.05562,-0.02291,0.13123,-0.01393,0.08324,-0.13444,0.10595,-0.07389,-0.01441,0.02495,-0.11067,-0.13169,-0.00615,-0.05681,-0.08631,0.04428,-0.0382,-0.26124,0.08721,-0.03404,0.28156,-0.2729,-0.01366,-0.0773,-0.05354,-0.25562,0.02122,-0.05585,-0.0633,-0.02414,-0.02262,0.00572,-0.01924,0.00791,-0.01472,0.03888,-0.00294,0.00589,0.12295,0.06223,0.00918,-0.10089,-0.08012,0.00975,-0.02703,-0.02764,0.07369,-0.19918,0.00669,-0.06025,0.10735,-0.02981,-0.10541,-0.15313,0.04935,0.42578,-0.01835,0.08064,0.04441,0.14384,0.2847,0.05243,0.03281,-0.06011,0.0414214,-0.04661,0.00062,-0.06511,0.01229,0.07369,-0.02021,-0.04211,0.04013,0.16179,0.00997,-0.0819,-0.04454,0.10775,-0.00111,0.1433,-0.07649,-0.0085,-0.09025,-0.00683,-0.15937,-0.04628,-0.00505,-0.08424,-0.15099,0.04155,-0.11786,-1e-04,0.02765,-0.1035,0.00246,0.14187,-0.09099,0.03385,0.10011,0.01238,0.09552,-0.06839,0.12832,0.04339,-0.01518,-0.08859,0.03868,0.01257,-0.02244,0.01876,0.03853,0.12015,-0.03001,-0.07388,0.00281,-0.03624,0.01718,0.10785,-0.01578,-0.05994,-0.09951,-0.1244,-0.06962,-0.0235,0.05209,0.14485,0.03086,-0.0125,-0.0814,-0.02618,0.1334,-0.01161,0.116,-0.01559,0.47254,0.04681,0.12691,0.15775,0.04541,0.15222,0.00032,-0.09171,0.24334,-0.06119,0.05469,0.01268,-0.03034,-0.14991,-0.07767,-0.08042,-0.00046,-0.20123,-0.13528,-0.03439,-0.1709,0.19436,-0.13107,0.02366,-0.01048,0.16013,-0.00224,-0.11068,0.09645,-0.04745,0.18125,-0.1208,-0.07424,-0.1542,-0.14402,0.00735,-0.01431,-0.04496,0.01309,-0.04548,-0.06344,-0.02251,-0.24201,-0.00568,0.23093,-0.01235,0.02577,0.00083,0.07203,0.23171,0.05972,0.01553,-0.08236,0.00034,-0.04628,0.00838,-0.03995,-0.08007,-0.07501,-0.10633,-0.0702,-0.1528,0.03127,0.0209,-0.12206,-0.10751,-0.22752,-0.06609,-0.08751,-0.0358,-0.08217,-0.06624,0.10953,0.00692,-0.14552,0.01785,0.13462,0.11833,0.08147,0.06674,0.0075,0.02606,-0.03667,0.20049,0.00888,-0.02178,-0.03355,0.09092,-0.06217,0.05967,0.06053,0.01594,-0.05993,-0.0305,-0.0559,0.06637,0.13939,0.20957,-0.06692,0.02096,0.04997,0.12454,-0.04226,-0.01285,0.31994,0.0302,0.0107,-0.06339,0.01328,-0.07436,0.01962,-0.11787,0.01684,-0.05827,-0.05082,-0.00012,0.00432,0.04743,-0.04406,0.00456,0.02914,-0.12009,-0.03614,-0.00893,0.06583,-0.00069,-0.01832,-0.0646,0.07041,0.29824,0.02129,-0.02584,-0.01138,0.0247,0.16359,-0.02727,0.01335,0.12247,-0.01544,-0.09984,0.00509,0.05627,-0.04641,0.04194,0.16576,-0.02629,0.61506,0.02072,-0.05805,0.00539,0.01062,-0.05437,-0.11215,-0.04869,-0.07599,-0.01411,0.23452,-0.0663,-0.00891,0.04059,-0.12721,0.03425,-0.03291,0.01038,-0.035,-0.07574,0.00293,0.04823,0.02372,-0.08454,0.03527,-0.00262,0.03551,-0.21925,0.01211,-0.08723,0.03908,-0.0369,0.10379,0.13297,0.22154,0.00237,0.0419,-0.06616,-0.04188,-0.08017,-0.06086,-0.04399,0.01227,0.04522,-0.00201,0.01494,-0.03179,0.02241,0.01272,0.01675,-0.04905,-0.0625,0.01878,-0.11107,-0.07482,-0.0767,0.00644,0.25825,-0.11085,0.21655,-0.01489,0.02363,-0.04554,-0.09835,0.12291,-0.07149,-0.05938,-0.02799,0.33574,-0.00667,0.00023,0.05768,-0.00881,-0.275,-0.06414,-0.09437,0.12568,-0.02278,0.03297,0.09654,-0.01765,-0.05593,-0.0097,0.00963,0.00511,0.43689,0.13428,0.04108,0.17674,-0.18546,-0.05032,-0.09672,0.0045,-0.07245,0.30303,-0.08279,-0.18617,-0.00664,0.02072,-0.26101,0.0823,0.0308,-0.02661,-0.02508,0.0242,0.04165,-0.01027,0.0312,0.32776,0.00292,0.05398,-0.02683,0.03703,0.00511,0.02983,0.01639,0.07055,0.076,0.07304,0.06838,-0.03006,-0.04581,-0.03412,-0.11561,0.03546,-0.0739,-0.07013,-0.02354,-0.07605,-0.04154,-0.04713,0.07447,-0.00872,0.00214,-0.00802,-0.01865,0.0113,-0.0459,0.03154,0.0154,-0.06623,0.11806,-0.01677,-0.07517,0.00774,-0.03679,0.0767,-0.12628,0.23143,-0.1144,-0.05985,-0.00566,-0.06277,-0.06576,-0.02794,0.01507,0.01603,-0.04047,0.0434,-0.02137,0.56534,-0.19654,0.07339,0.00287,-0.06949,-0.1804,0.01863,-0.36127,0.06822,-0.02508,0.06814,0.11837,0.2525,-0.1467,0.13667,0.02625,-0.03949,-0.0794,0.11757,-0.06127,0.03678,-0.02649,-0.10058,0.00558,-0.21616,-0.08724,0.0517,-0.05696,-0.00188,-0.0054,0.87128,-0.00106,0.05483,0.05446,-0.05906,-0.06016,0.03648,-0.02982,0.01789,-0.05503,0.04625,0.01383,0.13871,-0.12014,0.04153,0.04008,0.57509,-0.04136,-0.08125,-0.15027,0.04584,0.00643,0.0157,0.01969,-0.02412,0.14025,0.45594,0.02715,-0.11825,-0.16525,0.10576,-0.04911,0.06024,-0.06162,-0.06248,-0.03394,-0.14704,-0.16961,-0.58872,0.14224,0.07953,0.06417,1e-04,-0.02877,0.06304,0.01212,-0.1117,0.01213,0.16907,0.1115,-0.11191,-0.0268,-0.03425,0.04043,0.14212,0.07508,0.00472,-0.00423,-0.20448,-0.00599,-0.02055,0.14993,0.01072,0.02957,-0.15174,-0.02102,-0.05061,0.1073,0.11629,-0.06557,0.04583,-0.02044,0.11244,-0.01673,-0.02225,0.35151,0.0714,0.01754,0.03999,-0.01678,-0.11742,-0.00743,-0.09915,-0.11208,0.01133,-0.00557,0.0503,0.06702,-0.00486,-0.01299,-0.159,-0.03394,-0.05074,0.19648,0.04625,0.00987,0.06473,-0.01006,-0.11592,0.00845,-0.01502,0.13342,-0.01532,-0.07512,0.05758,0.15363,0.01646,0.03211,-0.03597,0.01866,-0.03572,-0.06697,-0.0275,-0.00483,-0.03194,-0.02296,0.10382,0.08954,0.04259,-0.10516,-0.01863,-0.04121,0.03778,-0.63342,-0.05439,-0.06196,0.04762,0.0307,-0.11953,0.03152,-0.02515,-0.03316,-0.15481,0.01837,-0.0894,0.01243,0.00852,-0.05232,0.10797,0.0029,-0.04035,0.64903,-0.10662,-0.08758,-0.10013,0.05208,-0.08638,-0.13355,0.21635,0.28301,-0.07231,-0.01053,-0.00789,-0.13485,0.05704,-0.13273,-0.01538,-0.00395,0.0858,-0.01714,-0.02734,0.12845,-0.0252,-0.05498,-0.10237,-0.00647,0.12329,-0.07941,0.02488,-0.05283,-0.07472,0.17834,-0.03331,-0.14878,-0.2164,-0.04394,0.22021,-0.04752,0.0702,0.00454,0.05511,-0.17112,0.03937,-0.11369,0.07115,0.15334,-0.18681,-0.03049,-0.03418,0.0127,-0.0296,0.12661,0.03467,-0.1181,-0.11184,0.03987,-0.05065,-0.13117,-0.00414,0.0658,-0.00779,0.15434,0.16813,-0.13973,-0.0067,0.01774,-0.08904,-0.15402,0.19431,-0.02278,0.10659,-0.05868,-0.02695,-0.20341,-0.02457,0.00851,-0.08573,0.49926,-0.15694,-0.00671,-0.09092,-0.12947,0.02251,-0.00349,0.1177,0.0068,-0.02821,-0.00763,-0.28354,-0.0663,0.01479,0.03396,-0.0297,-0.02379,0.01752,0.05147,0.05819,0.00805,0.04971,0.14654,0.02793,0.08111,-0.05727,0.09446,0.1782,0.76166,-0.11083,0.02306,0.00726,0.39256,0.00194,-0.12868,0.0263,-0.05497,-0.12543,0.009,-0.08605,0.04267,-0.15791,0.12435,-0.26602,0.01126,0.06367,0.00431,0.00823,0.02881,0.11397,-0.09159,-0.10718,0.13239,-0.07676,0.12787,-0.00778,-0.02485,-0.00314,0.27338,-0.31854,0.0507,-0.01651,-0.18666,0.07154,0.01781,0.02916,-0.02329,0.01666,0.06525,0.06777,-0.09833,0.07851,0.02767,0.08963,0.01928,-0.05312,-0.02125,0.36936,0.04066,-0.00354,-0.01999,0.18703,0.07483,-0.07232,-0.01045,0.10981,-0.06591,0.0716,-0.04299,0.00502,0.07124,0.01165,0.06937,-0.04314,0.05657,0.00907,0.0866,0.06458,0.01509,-0.04261,-0.0245,0.02786,-0.0999,0.03311,-0.06297,-0.00826,-0.01942,0.02325,0.05567,0.27933,0.01207,0.10797,-0.0162,0.35193,0.05344,-0.04204,0.03049,-0.03891,0.30786,0.20543,-0.1307,-0.07874,-0.03744,0.0017,-0.1003,0.05356,-0.06232,0.01228,-0.06361,0.01853,-0.01043,-0.12488,-0.00229,-0.03302,-0.03635,-0.05795,-0.10401,0.04635,-0.07901,-0.04967,-0.09817,0.06162,0.05533,-0.05837,-0.02766,0.13294,-0.0465,-0.04129,-0.02718,0.01311,-0.14468,-0.20712,0.01787,-0.0916,-0.12731,-0.02114,-0.01807,-0.01307,-0.04008,-0.1813,-0.04324,0.27337,-0.04787,-0.07967,0.02679,-0.02892,-0.17956,0.01784,0.10936,-0.04601,-0.05748,0.0378,0.02281,0.00351,-0.16563,0.24812,0.0548,-0.01912,0.09095,0.12072,-0.0132,0.03075,-0.0974,0.01392,0.02912,0.4764,-0.1747,-0.00071,-0.03011,0.13315,0.87092,-0.13497,0.0582,0.00639,0.00425,-0.08104,0.0684,-0.12698,0.01911,-0.22786,0.01969,-0.04348,-0.02846,-0.08729,-0.03007,-0.00377,-0.03335,-0.06914,-0.04384,-0.00999,-0.06944,0.01714,0.01516,-0.19333,0.11442,-0.12524,-0.11515,0.15254,-0.04914,-0.13267,0.02955,0.00047,0.06356,-0.10633,-0.06123,-0.02192,-0.05917,0.00534,-0.0976,-0.2621,-0.0561,-0.13972,-0.06522,-0.07036,0.12155,0.09354,0.02128,0.03048,-0.00103,0.06326,-0.05507,-0.10424,0.07741,-0.34991,8e-04,-0.07139,-0.17341,-0.09868,-0.04971,-0.01168,-0.03506,-0.19723,-0.19177,-0.00095,-0.05995,-0.04885,-0.08843,-0.04332,0.01393,-0.15402,0.03685,0.12124,0.03736,-0.00817,0.11452,0.00989,-0.01101,0.19192,0.08709,0.01896,0.09596,-0.02409,-0.28971,-0.04567,0.10659,-0.02413,0.07138,-0.04185,-0.09791,-0.26245,0.22326,-0.01561,-0.06264,0.18077,0.12925,0.08177,-0.02547,-0.00792,0.07252,-0.00576,0.18438,0.07601,-0.29287,-0.02985,0.03319,0.20151,0.02867,-0.05259,-0.0111,0.12937,0.02702,0.13097,0.04901,0.31717,-0.04921,0.10581,-0.0073,0.40525,0.01312,-0.0205,0.08178,-0.15697,-0.10838,-0.09345,-0.08702,-0.12198,-0.10752,-0.05765,-0.00225,0.00984,-0.00377,0.01905,0.1566,-0.00776,-0.11107,0.07176,-0.05252,0.16556,0.29232,0.17685,-0.10398,0.01757,0.03045,-0.07904,-0.04179,0.02676,-0.02896,-0.04611,-0.05453,-0.0614,-0.04198,-0.04638,-0.13132,-0.03556,-0.04338,0.02636,-0.01217,0.00415,-0.11388,-0.06964,0.02456,-0.02807,-0.05458,0.00929,-0.0214,-0.07808,-0.06136,0.06195,0.05674,0.03863,-0.04652,0.01662,0.00481,-0.02127,0.11645,0.15132,-0.08338,-0.06092,-0.0242,0.04483,0.06285,0.04106,0.03603,-0.00542,0.06732,0.00957,-0.12226,-0.15145,-0.03524,-0.04947,0.07006,-0.02633,-0.15033,0.18834,-0.13526,7e-05,0.01327,-0.00804,0.1512,-0.11549,0.11687,0.03638,0.0059,0.03012,0.05604,0.00164,0.04499,-0.07167,0.03708,-0.22957,-0.03589,0.13597,0.05222,-0.10239,-0.06294,-0.05259,0.08695,0.0416,0.01048,-0.07678,0.20158,-0.00788,-0.03644,-0.03127,-0.12499,-0.0085,-0.01137,0.09622,0.09996,0.10105,-0.03634,0.22741,-0.04508,-0.07439,-0.03467,-0.06259,-0.04015,-0.16987,0.00662,0.00923,-0.19963,-0.11659,-0.05116,0.01165,0.16051,-0.03365,-0.02299,-0.00028,-0.19621,-0.02237,-0.10776,-0.01603,0.16657,-0.04752,0.01658,0.00133,-0.08206,0.01788,-0.18907,-0.0929,0.96296,-0.01087,0.11641,-0.10565,0.08851,-0.02365,0.01874,0.03911,0.16028,0.13579,0.05335,-0.01859,-0.04338,0.04133,0.01345,0.16145,-0.00288,-0.0031,-0.10863,-0.01153,0.42113,-0.0122,-0.01541,-0.10985,-0.00564,0.01057,0.08196,-0.02171,-0.1074,0.02381,0.03566,0.26564,-0.04174,0.15106,-0.02545,0.02427,0.03835,0.09016,0.23755,-0.02965,-0.10221,0.07565,0.00681,-0.10729,0.01393,-0.01971,0.04871,0.08798,-0.00748,-0.07484,0.07007,0.01496,-0.03921,0.19432,0.07776,-0.07091,-0.01864,-0.04788,0.07998,-0.03167,0.0266,0.09585,-0.03501,0.2235,0.04762,-0.25378,0.0124,-0.01843,0.04923,-0.16129,0.00173,0.05591,0.06452,-0.07609,-0.03906,0.04467,0.04955,-0.02622,-0.24405,-0.03399,0.05855,-0.02761,-0.27857,0.33144,0.09303,0.19631,-0.0269,-0.02476,-0.07441,-0.03964,0.06928,-0.00081,-0.04106,0.47807,-0.05568,-0.08813,-0.06404,0.04027,-0.13111,-0.13611,0.06329,0.02264,-0.03978,-0.14766,-0.05874,-0.05492,-0.04966,-0.07196,-0.01322,0.01802,0.08675,-0.04644,0.02057,-0.11617,0.15386,0.02588,-0.08321,0.02607,-0.06919,-0.01451,0.02864,-0.03651,-0.3137,-0.09195,0.14394,-0.04317,0.04616,0.03072,-0.06785,-0.1994,-0.04491,0.09127,0.22653,0.03344,0.09176,0.07682,-0.01244,0.0201,-0.06706,-0.01975,-0.02318,-0.00476,-0.08921,-0.0221,0.15195,-0.06209,0.05375,0.02099,0.25314,0.11974,-0.05745,-0.07573,-0.05607,0.03326,0.05498,-0.03674,0.019,0.07525,-0.02049,0.00698,0.21767,0.13703,0.10381,0.02567,-0.03048,0.02691,-0.0176,-0.01151,0.0462,-0.0996,0.41506,-0.02926,0.01816,-0.03488,0.0157,-0.08951,-0.01125,0.3351,-0.03832,-0.06554,0.05734,-0.11145,-0.19659,0.07771,0.05476,0.18322,-0.00771,0.04937,-0.00032,0.00471,-0.02596,-0.17651,0.05858,-0.13898,-0.11564,0.07669,0.04916,0.04437,-0.01248,-0.10487,-0.00513,-0.00626,0.05611,0.45806,0.06032,0.14067,0.11024,0.05074,0.00159,-0.19809,-0.27292,0.10614,0.10964,0.07171,0.0298,0.07147,0.2749,0.02442,-0.04385,0.10438,-0.05351,0.09641,-0.12158,-0.04315,-0.00061,-0.10728,-0.00317,-0.05293,0.0144,-0.01888,0.09881,-0.13705,-0.02877,-0.02371,-0.06695,-0.0986,-0.08136,-0.05817,-0.0374,0.03308,-0.12434,-0.13768,0.02845,-0.07538,-0.11272,-0.06054,0.10167,0.03505,-0.08876,-0.07657,0.09751,-0.01162,-0.01137,0.03334,0.11105,0.03015,-0.00716,-0.03401,0.15349,0.07072,0.0676,0.00507,-0.03103,-0.01426,-0.15653,0.03865,-0.07223,-0.05523,-0.04854,-0.07768,-0.08337,0.04779,-0.09915,-0.09393,-0.06164,-0.00594,-0.04234,-0.05948,0.00721,0.06874,0.01162,0.03735,0.00417,-0.03712,-0.08574,-0.08134,-0.03874,-0.00778,0.00179,-0.10072,-0.25629,-0.03266,-0.07008,-0.02659,0.02336,-0.07627,-0.10651,-0.14706,-0.09424,-0.05569,-0.00969,0.08534,-0.08157,-0.07416,-0.01784,-0.04617,-0.05776,-0.00044,0.10974,-0.13283,0.00146,-0.39612,0.04666,0.26676,0.14876,-0.00541,0.00058,-0.02347,0.00816,-0.03665,0.83689,0.08192,-0.06757,0.00468,-0.14298,0.01793,0.02549,0.23429,-0.05128,0.13001,-0.08726,0.05351,-0.19231,0.2938,-0.04065,0.10488,0.01658,0.06112,0.05069,-0.04347,0.05247,-0.08301,-0.00375,-0.00711,0.03039,0.01899,0.05096,-0.00749,0.01024,-0.01877,0.04572,-0.0802,-0.06544,0.15446,0.09037,0.0924,-0.01355,0.06881,-0.03713,-0.03852,-0.07725,-0.0673,0.41991,-0.19037,-0.01653,0.00643,0.08756,-0.03021,0.4809,0.08175,-0.06972,-0.04381,-0.04026,0.01437,-0.00592,0.00349,0.19475,0.07902,0.01092,-0.03868,0.00898,-0.06032,-0.06642,0.01642,0.05158,0.20636,0.01232,0.08463,0.03152,-0.02049,-0.00712,0.09686,0.06084,0.01733,-0.00238,0.03869,0.07173,-0.01664,0.03775,0.0791,-0.06468,0.02557,0.05645,0.05114,0.06712,0.11984,0.01619,0.10921,-0.08276,-0.04243,0.31767,0.30521,0.01145,0.05246,-0.11527,0.01693,-0.04628,0.0621,0.06396,-0.12949,-0.17614,0.09987,0.04207,-0.00435,-0.10955,-0.02498,-0.16908,0.02953,0.11224,0.06793,0.02685,0.00862,0.04905,0.0423,0.01646,0.0243,0.04426,-0.22813,-0.1385,0.02313,0.21563,0.23022,0.0263,-0.05172,0.01246,0.01875,-0.15465,-0.04825,0.0477,0.01566,0.19815,-0.12206,-0.00199,-0.08727,0.06716,-0.03795,0.04013,0.18336,0.61445,-0.02133,-0.0819,-0.02892,0.00979,-0.02807,0.10054,0.01017,-0.06582,0.07182,0.08395,-0.10688,-0.01143,0.02343,-0.0295,-0.16368,-0.04688,0.02423,0.00293,0.02155,-0.06336,0.03966,0.33583,-0.0254,0.04336,-0.01206,-0.06405,-0.07672,0.04092,-0.0257,0.00931,-0.02345,-0.12324,-0.06617,-0.22454,-0.1473,-0.4108,0.07441,-0.00237,-0.15007,0.07672,0.05522,-0.05848,-0.10278,-0.11521,0.07693,-0.05276,0.02242,-0.09084,-0.06574,-0.1019,-0.01078,0.03582,-0.43147,-0.07859,-0.03457,0.20957,0.00989,-0.16063,0.00325,-0.14333,-0.03586,-0.05278,-0.17675,0.005,-0.08659,-0.29093,-0.05469,-0.10564,0.01123,0.03175,-0.03918,-0.12173,-0.33963,-0.07109,-0.0336,-0.13937,-0.0234,-0.01943,0.02816,0.14019,0.07212,0.0612,-0.03083,-0.06133,-0.04912,0.09233,0.00821,0.01064,-0.14084,-0.02638,0.09923,0.04457,-0.0592,0.00774,0.01164,0.08791,0.00701,-0.03078,-0.02365,-0.09405,0.11546,0.13069,-0.00326,0.05188,-0.26117,0.02806,-0.15691,0.01313,0.0463,0.01811,-0.02443,-0.03792,-0.08165,-0.03776,-0.13728,0.07699,-0.01321,-0.04201,-0.30494,0.07515,0.04892,0.0224,0.03451,0.14587,-0.0151,-0.0414,-0.06197,0.02247,-0.11417,0.07979,-0.00012,-0.01581,0.0655,-0.00671,0.0793,-0.02458,0.00197,0.07424,-0.4737,0.01512,-0.06901,-0.04655,0.01249,-0.07053,-0.10983,-0.05299,-0.014,0.38944,-0.00784,-0.12162,0.03235,-0.40163,0.04331,-0.00948,-0.25745,0.19949,0.07284,-0.28784,-0.38986,-0.01217,-0.06451,-0.09394,-0.04011,0.04557,-0.13082,-0.09116,-0.00724,-0.01683,-0.03479,0.00031,-0.03052,-0.09847,0.00822,0.32257,-0.07289,0.00686,-0.00749,-0.02242,-0.15186,0.04705,0.01221,-0.09597,-0.08233,-0.13898,0.02517,-0.2271,-0.10009,-0.08716,-0.02435,0.05827,0.07115,0.27497,-0.04461,-0.05224,0.00794,-0.24266,-0.06767,0.04759,0.10806,0.16751,0.08582,-0.04125,-0.03416,-0.01792,-0.2261,-0.13747,0.07289,-0.05097,0.08027,0.04037,0.22125,0.00425,0.01285,0.0346,0.04615,0.04405,0.38489,0.04746,0.02825,-0.03854,-0.02842,-0.02182,0.06135,-0.34409,-0.02393,0.02624,-0.00728,-0.09161,0.1966,-0.01959,0.00805,0.06321,-0.08075,-0.02572,0.00708,-0.07598,-0.05618,0.04229,0.01858,-0.00924,0.00323,0.0913,-0.074,0.02853,0.0463,-0.04916,0.00203,0.00771,-0.0034,-0.08008,-0.10269,0.00634,0.01261,0.03458,0.04949,0.52549,0.17926,-0.03589,-0.01948,-0.04367,0.01396,-0.00689,-0.25754,-0.04218,-0.01426,-0.00843,0.01675,-0.00863,0.00442,0.14427,-0.0477,-0.36898,-0.10107,-0.01884,-0.09838,0.00296,0.05027,-0.09029,-0.08887,0.00439,-0.03111,-0.02134,0.07736,-0.10987,0.05111,0.33657,-0.09302,-0.15271,0.00994,-0.05371,0.01182,-0.03439,0.03576,0.01623,-0.0259,0.04253,0.03582,-0.10457,0.03483,0.23891,0.04794,-0.03799,0.05935,0.00412,0.17089,-0.02486,-0.0961,0.03236,0.03044,0.07563,-0.06932,0.01978,0.0515,-0.05671,0.0152,-0.11724,-0.15207,0.00585,0.0639,0.06451,0.08296,0.15453,0.02823,-0.0288,0.17866,0.00385,0.03526,-0.04175,-0.01585,-0.08199,-0.01845,0.01953,0.01297,0.00994,0.17762,-1.27204,-0.05356,0.08506,-0.00878,-0.03718,-0.03892,0.0337,0.30969,-0.00209,-0.00986,-0.11924,-0.02883,-0.00088,0.01656,0.47818,-0.05139,0.07227,-0.04088,-0.01556,0.07603,0.39588,-0.28884,-0.00721,-0.02785,-0.07521,0.02409,0.12819,-0.01901,-0.16455,-0.01846,0.12259,0.06119,0.01426,0.02108,0.13968,0.06272,0.09085,-0.03112,-0.0137,0.06263,0.00953,0.00989,0.00384,0.20428,0.23188,0.00412,-0.03828,0.03794,-0.04768,-0.0111,0.01789,0.05664,-0.08846,0.09425,-0.03369,-0.09259,-0.04561,-0.08597,-0.02632,-0.02044,0.10395,-0.03826,-0.0405,-0.03887,0.01216,-0.043,0.066,-0.00142,-0.03658,-0.01345,0.11386,0.06312,0.07241,0.1188,-0.10579,0.00554,-0.00746,0.0894,0.05756,0.11569,0.16518,-0.10997,-0.01822,0.08173,0.04772,0.25494,-0.04272,-0.06351,-0.03608,-0.10472,-0.073,-0.08178,0.38534,-0.00807,0.00379,-0.04677,0.11845,-0.07835,0.08067,0.17295,0.00511,0.14196,0.03041,-0.13151,-0.01155,-0.07039,-0.06146,-0.09295,0.20758,-0.06145,0.137,-0.05906,-0.00238,0.03515,0.07881,0.06917,-0.01509,0.02571,0.04424,0.03712,-0.05997,0.09566,0.31026,-0.09872,-0.00208,0.06029,0.08815,-0.00958,-0.04564,0.01264,0.04473,0.00141,0.02733,0.03609,0.22019,-0.21042,-0.01827,0.01057,-0.13232,0.22787,0.06346,-0.06035,-0.07128,-0.00773,-0.05368,0.01347,-0.12886,0.21333,0.09779,-0.13678,-0.07881,-0.14967,0.06441,-0.11016,0.02148,-0.11106,0.0064,0.04476,0.03967,0.03447,-0.42127,-0.10009,0.32342,-0.13474,-0.0777,0.00973,-0.09676,-0.11458,0.01318,-0.11575,-0.0324,-0.02634,-0.03064,-0.33739,0.00086,0.05388,0.16297,-0.01656,0.05083,-0.00228,-0.06073,0.02664,0.02616,0.06942,-0.01358,0.06871,-0.07399,0.05306,0.03701,0.08352,0.08832,0.07718,-0.03098,0.06483,-0.01415,-0.00114,0.01252,-0.03757,-0.12315,-0.05588,0.01986,-0.0174,0.00117,-0.00226,0.11774,0.16389,-0.11276,-0.01587,-0.01148,-0.05964,-0.11019,0.13493,0.18899,0.01098,-0.02764,-0.13343,0.00454,-0.10795,0.33457,0.01281,0.09397,-0.07949,0.13085,0.00694,0.14797,0.01926,0.01071,-0.02418,-0.07395,-0.09961,-0.04673,-0.2515,0.02397,-0.11165,-0.04268,0.01873,-0.05122,-0.04679,0.28803,-0.03866,-0.01932,-0.01072,-0.0174,0.00868,-0.08952,-0.13207,0.00186,-0.05918,-0.08517,-0.00992,-0.70795,0.04539,0.08187,-0.0119,0.0664,-0.14112,-0.03681,0.02745,0.07452,0.01996,-0.36158,-0.05068,0.0127,0.09992,0.03051,0.04658,0.03692,0.14214,-0.12393,0.02334,-0.01284,0.01439,-0.06987,-0.03293,0.0972,-0.00485,0.00558,-0.02389,-0.04953,0.12829,-0.01678,0.09332,0.16429,-0.24441,-0.1251,-0.10763,0.10323,0.07742,-0.0186,0.20853,0.0129,0.02969,-0.06479,0.05966,-0.07326,0.07531,-0.0807,0.047,0.42817,-0.0187,0.04223,-0.19371,-0.05458,0.06299,0.02763,0.02615,0.07829,-0.07188,-0.10963,-0.24786,-0.04326,-0.13987,-0.10074,-0.00505,-0.13751,-0.01534,-0.02131,-0.06055,-0.17267,-0.02391,0.11798,-0.09358,-0.00453,0.02338,-0.34447,0.06324,0.08365,0.27108,0.02652,-0.00252,-0.0545,0.02517,-0.06293,-0.07078,0.03688,0.06265,-0.03626,-0.14073,0.13219,0.00473,-0.27975,-0.06387,-0.11562,-0.06946,-0.07958,0.0178,-0.00349,-0.0658,0.03698,-0.20845,0.08655,-0.56659,-0.19207,0.23641,-0.05462,-0.01871,0.18618,0.07575,-0.01023,0.11584,0.22337,-0.04243,-0.09891,-0.14894,-0.22902,0.07441,0.05522,-0.05992,0.01594,-0.19844,0.0752,0.04698,-0.03536,0.11572,0.04016,0.00546,0.00052,0.01399,0.07162,-0.04417,-0.04464,-0.02345,-0.00168,0.28184,-0.03154,-0.19335,-0.21237,-0.06334,0.05054,0.02157,-0.05897,0.03252,-0.12308,-0.09691,0.02479,-0.05006,-0.06133,-0.06064,-0.07103,-0.01978,0.00532,0.04057,-0.00185,-0.26544,0.06394,0.03167,-0.15722,0.00196,0.12914,0.02249,0.06056,0.02427,-0.02111,0.15668,-0.08685,-0.03404,-0.05826,0.00998,0.21857,0.05909,-0.12749,0.12386,-0.01344,-0.15261,0.08429,-0.01002,0.06713,-0.10854,-0.0882,-0.01199,-0.01646,-0.02359,-0.04008,0.05197,-0.0691,-0.05943,-0.00064,0.00386,-0.09798,0.00179,-0.0157,0.05979,0.14956,-0.05537,-0.14966,0.00775,-0.1401,-0.05566,-0.10939,0.02548,0.213,0.00642,0.04522,-0.03925,-0.05872,-0.04109,-0.13031,0.04463,-0.04724,0.2518,-0.08444,-0.10053,0.09955,-0.3071,-0.12195,0.02824,-0.06579,0.00359,-0.12302,-0.03059,0.03251,-0.05904,0.01598,-0.05043,-0.11004,-0.12709,0.26921,0.01303,-0.05259,0.09753,-0.00583,0.15668,0.09217,0.03315,0.06701,0.02641,0.00928,-0.00446,0.04961,0.03378,-0.0407,0.0351,-0.13738,-0.05131,0.0067,-0.06785,0.17438,0.04025,-0.05702,0.02369,0.0138,-0.09852,-0.02034,0.00251,0.01221,0.01425,-0.03067,0.16457,-0.13262,0.02549,-0.05195,0.00053,-0.07727,0.09264,-0.01095,0.00393,-0.0209,-0.14905,0.00026,-0.01674,-0.1028,-0.08737,-0.00365,-0.00852,0.00722,0.09735,0.02256,0.01429,0.01119,-0.06805,-0.05482,-0.13477,-0.37667,0.02135,-0.00804,0.09104,0.00104,-0.00707,-0.00621,-0.01495,0.0527,-0.04243,-0.12091,0.03094,0.06167,-0.12212,0.03545,-0.01207,-0.19344,-0.16158,0.09069,-0.13143,0.12571,-0.05075,0.01121,-0.07234,0.03758,-0.07757,0.00668,-0.00744,0.13379,-0.00988,0.0905,0.89856,-0.01327,0.04557,0.03068,-0.06718,-0.03767,-0.01689,-0.02944,-0.00972,0.19152,-0.01331,-0.01718,0.05658,0.13957,-0.07513,-0.00606,0.02341,-0.00734,-0.06659,-0.10303,-0.09593,0.25374,0.06077,-0.06705,0.08689,0.06499,-0.14908,-0.01175,-0.14699,0.18785,-0.02019,-0.02947,-0.16754,0.01636,-0.08749,-0.03277,0.09795,-0.06109,0.12676,-0.18448,0.01081,-0.12814,0.08939,0.17694,0.00297,0.08098,-0.04557,-0.05851,-0.00633,-0.04795,0.63311,0.37336,-0.24791,-0.13234,0.08048,-0.09367,-0.00546,0.04678,0.00483,-0.15255,-0.14786,-0.07752,-0.06057,0.10032,0.07962,-0.25274,-0.03531,0.02602,0.00842,0.00796,0.0932,0.0677,-0.04924,0.23304,-0.06189,0.02251,-0.10153,0.01562,0.07946,-0.14496,-0.02209,-0.23341,0.12338,-0.36027,0.00478,0.03357,-0.04051,-0.07824,-0.00618,-0.09917,0.04713,0.01406,0.03039,-0.07676,0.03399,0.00077,-0.16905,0.13242,-0.12143,0.00337,-0.01838,-0.04791,0.06802,0.0465,-0.45465,0.03692,0.15931,-0.07286,-0.05586,-0.04902,0.07856,-0.00535,0.04253,0.13826,-0.02189,-0.26956,-0.03293,-0.03905,-0.24649,0.00136,0.27118,-0.06183,-0.11625,0.01729,0.11609,-0.06683,0.019,0.09517,-0.01104,-0.01982,0.07303,0.01197,-0.09601,0.06333,0.40852,-0.02525,-0.05724,0.01564,-0.03374,-0.01191,0.19203,-0.0163,0.0486,-0.00984,-0.01103,-0.07717,0.03342,0.27286,0.18063,-0.02122,-0.05416,0.02217,-0.10433,-0.09021,0.14364,0.00122,0.02692,-0.12284,0.0105,0.06126,-0.09772,0.19892
RD,-0.06702,-0.06702,-0.14855,-0.32728,0.23737,0.08737,-0.02313,0.03771,-0.00172,-0.02394,-0.02778,-0.02236,-0.07521,0.13662,0.09052,-0.1892,-0.02568,0.21569,0.15983,0.01211,-0.224,-0.02972,-0.12083,-0.25937,-0.04927,-0.0169,0.03983,-0.0558,0.10693,-0.04217,-9e-05,0.01297,0.09604,-0.07146,0.02642,0.12371,0.14875,0.0128,0.05008,0.04788,-0.06527,0.02366,0.13597,-0.03203,0.22304,-0.00213,0.14833,0.09853,0.29173,0.13786,0.11309,-0.0505,-0.24703,-0.08417,-0.06478,0.07076,0.13203,-0.1843,-0.01606,-0.00643,-0.17084,0.01218,0.01509,0.01089,0.02583,-0.03706,-0.12246,0.01118,-0.00075,0.04582,-0.0223,0.32847,-0.11681,0.53284,-0.56138,0.01114,-0.04428,0.13429,0.00892,0.04675,0.07381,-0.12811,-0.17232,-0.40316,-0.2136,0.03974,-0.02798,-0.12895,-0.17267,-0.00211,-0.26629,0.06494,0.07442,-0.04419,0.31842,-0.11,0.17971,-0.10021,-0.08348,0.0501,-0.07473,0.03201,-0.01458,-0.01754,-0.07168,0.02916,-0.00783,0.04668,0.11805,0.01285,0.11637,-0.07789,0.06084,0.21661,-0.00886,0.05937,-0.11208,0.02197,-0.07539,0.00907,0.00223,-0.03558,0.04769,0.03302,-0.23856,0.19756,-0.128,0.2714,-0.08199,-0.11712,-0.01815,0.24869,0.01572,-0.0674,-0.01747,-0.183,0.13615,0.05572,-0.1572,0.52948,0.10658,0.01652,-0.0391,0.00901,-0.1532,0.0835,0.05445,0.13011,-0.13971,0.09701,0.01534,0.00249,0.00106,0.02769,-0.14309,-0.00426,0.23926,-0.12747,0.16203,0.32352,0.01818,-0.01772,-0.07129,-0.04913,-0.18331,-0.03433,-0.09362,0.01519,0.0015,0.09482,0.07727,-0.05918,0.04675,-0.11055,0.00634,-0.24486,0.03399,0.03531,-0.27642,0.04396,-0.11421,0.13546,0.00696,-0.04849,0.00502,-0.01956,0.08623,0.03503,0.11478,0.33579,-0.03525,-0.0135,-0.00202,0.20034,-0.11463,-0.0092682,-0.0445,-0.08027,0.20232,0.04358,-0.05519,0.12265,0.02712,0.10871,-0.04994,-0.11995,0.0184,-0.03127,-0.13829,-0.11416,-0.0199,0.02589,-0.1756,0.26533,0.32842,0.23336,-0.00987,-0.04411,0.05975,-0.06746,-0.0066,0.20569,0.08374,0.03918,-0.01381,0.04032,-0.12488,-0.02728,-0.03401,-0.00291,-0.11935,-0.24142,0.11396,0.09506,-0.11856,-0.03466,0.00271,0.07803,0.0537,0.25732,-0.00465,-0.07398,-0.02556,0.08743,-0.17255,0.01867,-0.01311,0.00836,-0.2057,-0.09649,-0.03379,-0.06227,0.18628,0.07186,0.04739,0.10839,0.09743,0.01472,-0.08008,-0.03313,0.21133,0.05441,-0.04901,-0.12645,0.22704,0.44813,0.27409,0.02578,0.14941,-0.03558,-0.00841,-0.14101,-0.09715,0.03278,0.08908,-0.51176,0.0322,0.01035,-0.14941,0.02941,0.12287,-0.11341,-0.00724,0.00836,0.07442,-0.1145,0.22067,-8e-05,0.04068,-0.05681,-0.26811,-0.01476,-0.33324,-0.05706,-0.0044,-0.03213,0.0197,0.11036,-0.14819,0.0469,0.08982,-0.04248,-0.04559,0.13169,0.05615,0.23711,0.12654,0.38586,0.02527,-0.19282,-0.07168,0.0622,-0.03253,-0.0999,0.08775,-0.1893,0.23435,-0.08661,-0.30978,0.09539,-0.0433,-0.15832,-0.12272,-0.1235,9e-04,-0.06047,0.08946,-0.01044,-0.04342,0.03753,0.05384,-0.10066,-0.02381,-0.00164,-0.06855,0.05701,-0.0377,0.09589,-0.17144,-0.02599,-0.00637,0.44551,0.15743,-0.01431,0.01561,0.0449,-0.6914,0.00934,0.05426,-0.02867,-0.86413,-0.11313,0.11605,0.04227,-0.03297,0.08082,-0.04114,-0.07358,-0.18765,-0.04948,-0.10656,-0.00592,-0.0496,0.14752,0.04884,-0.02518,0.10975,0.01218,-0.00109,-0.02654,0.14378,-0.09177,-0.01447,-0.26837,-0.07539,0.05032,-0.00228,0.02364,0.0873,-0.12546,-0.00903,0.0117,-0.04221,0.21179,0.00471,0.09531,0.03857,0.10828,0.06061,0.06253,-0.02269,-0.09666,0.07052,0.05185,0.01383,-0.0136,0.03595,0.22033,-0.06472,-0.11281,0.33499,-0.09774,-0.00778,0.07425,0.13892,-0.33615,0.00269,0.00278,0.02761,0.24722,-0.15448,0.09,0.0056,0.08063,-0.13607,-0.02831,-0.09249,-0.05764,0.12657,0.21478,0.03562,0.03359,-0.02285,-0.06917,0.03168,0.25347,-0.27731,-0.17506,0.23863,-0.06793,0.12026,-0.10801,0.1131,-0.0292,0.08007,0.20358,0.05274,0.2557,-0.04671,-0.03838,-0.00271,0.21507,-0.00393,-0.04962,0.03427,-0.0761,-0.00878,-0.03031,-0.01712,-0.04314,0.04653,-0.14248,0.00036,0.08242,0.00813,0.10444,-0.07278,-0.00508,-0.31016,0.10161,-0.02421,0.13013,0.1261,0.1103,-0.11077,-0.13628,-0.18995,-0.00554,-0.11209,-0.01702,0.01269,0.00469,-0.06805,0.08104,0.00262,0.24462,-0.09148,0.02354,0.0027,0.00046,-0.17027,-0.04927,0.21744,-0.12937,0.08429,0.01402,0.0186,0.09046,0.15286,-0.01078,0.01116,0.065,-0.07484,0.08672,0.0897,-0.1266,-0.36683,-0.08276,-0.10016,0.02955,-0.01251,-0.01541,-0.06699,0.2187,0.01847,0.12583,0.09463,-0.01196,0.00282,-0.05489,-0.05707,-0.02017,0.01657,-0.10398,0.01533,0.07448,-0.04619,0.00409,-0.06003,0.07057,-0.03354,-0.10808,0.03244,-0.02563,-0.01019,-0.2515,-0.01085,0.08914,0.41933,-0.06764,0.01348,-0.04236,0.00807,-0.28013,-0.05101,-0.17233,-0.03617,-0.10975,-0.09432,-0.18528,0.12058,-0.45623,0.02227,-0.05628,-0.10137,-0.13448,0.05982,-0.21647,0.00364,-0.00133,-0.04972,-0.03398,0.00233,0.01654,-0.14931,-0.03657,0.04838,-0.08738,0.09094,-0.21659,-0.00102,0.07933,-0.00331,0.12812,0.33844,0.06377,0.04237,0.05997,0.1364,-0.09369,0.06481,0.00085,0.0953,-0.0409,0.09445,-0.08136,0.03505,-0.12758,-0.00063,-0.00183,-0.02705,0.12435,0.01752,0.02239,-0.14702,0.06681,0.0096,-0.0571,0.13451,0.08814,-0.02541,-0.03698,0.04385,-0.02722,0.10776,-0.00651,-0.06916,0.13025,-0.03211,-0.22234,0.3569,0.00105,-0.22857,0.01367,0.54773,0.13997,0.09086,0.04483,0.24974,-0.05296,0.71569,-0.02565,0.01379,-0.08496,0.02205,-0.1673,-0.06222,-0.05864,0.18972,0.038,0.24176,-0.01569,-0.26436,-0.01226,0.02334,0.02168,-0.16066,-0.14226,-0.12454,-0.11979,-0.04221,0.06192,0.04322,0.04698,-0.05601,-0.15031,-0.02846,-0.07589,-6e-05,0.05805,0.06535,-0.15507,-0.1024,0.00984,-0.03214,-0.03099,-0.01629,-0.00228,0.05123,-0.0498,0.04984,-0.10034,-0.10209,-0.18762,0.07768,0.03117,-0.0158,0.11334,0.01185,0.02662,-0.08084,0.2017,0.02905,0.20925,0.05324,0.14628,0.00284,-0.06197,-0.05074,-0.12088,-0.12274,-0.16886,0.02201,0.0461,-0.00358,0.19895,-0.12665,-0.03432,0.30534,0.06362,-0.17867,-0.02681,-0.07465,0.07951,0.45155,0.11056,-0.14945,0.03623,0.01852,0.04421,0.07642,-0.0645,-0.12049,-0.04591,0.06526,-0.26502,0.0875,0.00608,-0.00217,0.12227,-0.14645,-0.0521,0.07497,-0.07264,0.1921,-0.13889,-0.0349,0.00723,-0.0804,-0.10026,-0.00995,-0.0188,-0.70164,0.20458,-0.0157,-0.06975,-0.03502,0.16859,-0.1414,0.24256,-0.04629,-0.00883,0.12956,-0.25793,0.00035,-0.01787,0.3461,0.03559,-0.3214,0.11049,-0.00469,-0.27922,0.00559,0.24611,0.2823,-0.01926,0.16095,0.02847,-0.03744,-0.02896,0.05244,-0.08207,-0.00231,0.07163,-0.0482,1e-05,-0.02716,-0.26987,0.17416,0.02565,0.21103,0.01596,-0.04225,-0.03068,0.17698,-0.02276,0.05764,0.09505,0.0193,0.03558,-0.0332,-0.01553,0.03767,0.04272,0.04136,0.61752,-0.02693,0.02697,-0.16429,-0.1615,-0.11749,0.07659,-0.09237,0.05714,-0.87252,0.0741,0.03944,-0.00659,-0.2359,-0.07951,-0.01774,-0.06393,0.00118,-0.11653,0.04048,0.19903,0.09377,-0.09167,-0.18093,-0.11251,0.07406,0.30689,-0.00871,-0.167,0.01975,-0.06233,-0.18493,0.35738,0.11649,0.23793,-0.04339,0.01779,0.05371,-0.06308,0.2007,0.27566,0.18408,0.01443,-0.03377,-0.07093,-0.0689,0.03537,0.00129,-0.11929,0.06899,0.03512,0.02513,0.06538,0.05485,0.11994,-0.02052,0.11197,-0.08833,0.09173,-0.02954,-0.05049,-0.01509,0.04739,0.07159,-0.28407,-0.07285,-0.06388,-0.00301,0.00574,0.01019,-0.02208,0.07452,-0.02995,-0.32031,-0.02741,0.39368,0.03316,0.48145,-0.034,0.15253,-0.1617,-0.05785,0.0569,0.00703,0.0596,-0.11917,-0.13089,0.01558,-0.12405,0.029,-0.00799,-0.06672,0.00985,0.00883,0.07316,0.40951,0.11902,-0.02877,-0.03475,0.00353,0.05578,0.2512,-0.05886,0.06094,-0.01465,-0.02207,0.04367,-0.1487,-0.15967,0.20844,-0.04354,0.32626,-0.00769,0.13675,-0.00064,0.08723,0.01519,-0.08553,0.10704,0.15471,-0.04238,0.0069,0.16592,-0.28572,0.05358,0.06262,0.01056,-0.07802,-0.04376,-0.08651,0.05301,0.02044,0.04304,-0.12011,-0.09446,0.02475,0.10592,-0.03158,-0.00123,0.01517,0.13729,-0.05693,0.04498,0.20149,-0.19432,0.04772,0.03095,-0.15907,-0.04443,-0.04848,-0.11137,-0.0757,-0.02407,-0.00559,0.14179,0.01181,-0.01412,0.06848,0.00432,-0.01655,-0.06198,-0.07878,-0.02661,0.16838,0.15032,0.18415,-0.04385,0.31235,0.1047,0.02841,0.02262,0.01386,-0.05174,0.03524,-0.06038,-0.16903,-0.01564,-0.04359,-0.14606,-0.06116,0.15713,0.01477,-0.16782,-0.13345,0.34309,-0.04251,0.05776,0.1449,-0.04192,-0.15142,-0.05127,-0.0287,-0.00489,-0.08999,0.13971,-0.04096,-0.50368,-0.01169,0.03971,0.11228,-0.02057,-0.10781,0.10145,-0.0362,0.14602,0.03749,0.17585,-0.07733,0.10707,0.02156,0.07045,0.27728,0.01914,0.09009,0.11443,0.05746,-0.02367,-0.21176,0.01638,-0.06523,0.05774,0.29631,0.12692,0.04797,0.05458,-0.1105,0.04984,-0.13189,0.00252,0.00605,0.02904,0.09854,0.03057,0.02146,0.04153,0.14769,-0.17918,0.01883,0.13468,0.00762,0.04305,-0.04495,0.19634,-0.01848,-0.02408,-0.21698,0.071,0.03114,-0.1008,0.15017,-0.00655,-0.00061,-0.06772,0.05055,0.00836,0.06926,0.23429,0.03407,0.13862,0.09819,-0.15562,-0.03091,0.09505,0.24889,0.04611,-0.17066,0.05038,-0.09544,-0.12885,0.12753,-0.02854,-0.04832,0.01444,0.114,0.00228,-0.15762,0.20292,0.06529,-0.01749,-0.02339,-0.09505,0.04051,0.08813,-0.10022,-0.05401,-0.00223,-0.1554,-0.02727,-0.33656,-0.06759,-0.29246,0.00297,-0.00086,-0.08797,0.26741,0.05751,-0.06579,0.03779,0.04098,-0.0556,0.05171,-0.04563,-0.0636,-0.28541,-0.03029,-0.00061,0.42138,-0.14822,0.18648,0.08672,0.02709,0.00906,-0.09049,-0.03407,0.03373,0.01458,-0.00194,-0.01267,0.14589,-0.07255,0.07379,-0.00974,0.00057,0.007,0.04152,0.06554,0.1123,0.05651,-0.00495,-0.01265,0.0318,0.16742,-0.00999,-0.03068,0.11973,-0.03256,-0.04483,-0.07864,0.0311,-0.03109,-0.16523,-0.00952,-0.11862,0.13958,-0.01,0.06204,-0.0711,-0.15892,0.02017,0.13582,0.14072,0.15649,0.24224,0.02184,0.03323,0.05302,-0.02317,0.05381,0.047,-0.06976,0.12137,-0.03319,0.08874,-0.47697,-0.036,-0.03958,-0.15092,0.04613,0.00186,-0.00641,0.0924,0.07209,-0.01899,0.01111,0.02416,0.09573,0.00905,0.10322,0.00857,0.12805,0.00653,-0.15505,-0.07923,-0.03892,-0.10132,-0.04704,-0.04889,0.10355,0.31623,-0.03897,0.09874,0.01086,-0.06264,-0.00546,0.07374,0.05262,0.0624,0.10694,-0.06827,-0.0038,-0.01382,-0.09387,0.01844,-0.00265,-0.02081,0.02371,-0.02009,-0.01188,0.00712,0.01563,-0.10212,-0.16079,0.30511,-0.00607,0.06213,-0.01447,0.26609,0.0218,0.02517,0.29103,0.17826,0.02416,0.01377,0.04302,0.05715,0.17214,0.04623,0.15924,-0.07372,-0.06924,-0.0761,0.0011,0.00072,0.11157,0.09938,0.12282,-0.04902,-0.02177,0.08959,0.04222,-0.06017,-0.35385,-0.03503,-0.07923,0.29372,-0.00959,-0.15476,-0.09727,0.02488,0.10242,-0.01236,-0.23053,-0.11783,-0.13549,0.00865,-0.02505,-0.05781,-0.07004,-0.18327,0.14135,-0.12487,-0.06572,-0.01393,0.08619,-0.01832,0.05798,-0.13354,0.03278,-0.02282,0.06925,-0.16392,0.01259,-0.2442,-0.08292,-0.00149,0.07729,-0.2423,0.13515,0.07616,0.00539,0.03551,0.05652,-0.1329,0.03103,-0.16505,-0.02164,0.01295,0.01728,-0.07419,0.0644,0.01806,-0.01773,0.10011,-0.18049,-0.08657,-0.07281,-0.23972,-0.00708,-0.00628,0.03411,-0.19571,0.07224,-0.03688,-0.06018,0.04048,-0.20767,-0.04162,-0.00412,-0.08409,-0.04633,-0.02448,0.12332,-0.21102,-0.13636,0.01667,-0.11275,-0.36298,0.00186,-0.24508,-0.0354,0.00687,-0.11874,-0.0276,0.06333,-0.2005,0.02798,-0.0208,-0.02078,0.01674,-0.07793,0.10372,0.03392,0.09139,-0.02114,0.41214,0.12832,-0.05732,0.10005,0.02117,0.05199,-0.1246,0.05688,-0.18657,0.01881,-0.1982,-0.09693,-0.03611,-0.127,-0.05941,0.19186,-0.06069,0.2398,-0.07903,0.13942,-0.04139,0.11685,0.07806,-0.08719,0.06988,0.11662,-0.02085,0.03959,0.10807,0.06871,-0.04844,-0.06478,0.09283,-0.04068,0.16974,-0.0266,-0.02333,-0.08399,0.00017,0.03947,0.15706,0.09104,-0.02822,0.09502,-0.14306,-0.02737,0.08934,-0.05702,0.09051,0.04078,0.20617,0.04859,-0.0729,0.04468,-0.12916,0.02806,0.03399,0.24667,0.02309,0.28624,0.07361,-0.06102,-0.00672,-0.02142,0.11542,0.01724,0.03053,-0.26871,-0.0163,-0.08716,0.05967,0.09719,-0.03011,0.0737,-0.01426,-0.15798,0.00517,0.01326,-0.21349,-0.04726,-0.16098,0.07194,-0.02817,0.02388,-0.14854,0.01237,-0.0249,-0.07918,-0.09077,0.04802,0.06014,-0.06642,-0.02843,0.03949,0.09273,-0.05618,0.09786,0.0275,-0.04341,-0.11658,0.05896,0.06669,-0.11049,-0.03471,0.02976,-0.08863,0.05469,0.18743,0.07596,-0.02214,-0.0076,0.0492,0.19061,0.04598,-0.00099,-0.09628,0.04038,-0.08094,-0.02583,-0.09455,0.02937,0.14446,0.07434,-0.04988,0.06945,-0.20288,-0.12873,0.04037,0.1495,-0.02718,0.02584,0.00096,-0.05188,-0.27133,-0.03738,-0.02439,0.03547,-0.01102,0.22837,0.65946,-0.2078,-0.01398,-0.07844,0.05325,-0.11613,-0.01537,-0.06867,-0.26321,0.02898,-0.34696,-0.03092,0.05071,-0.02398,-0.13157,0.13334,-0.02723,0.07075,-0.14151,0.00266,-0.01019,-0.04754,0.02229,0.04807,0.28299,0.25053,-0.06954,0.00389,-0.06644,0.01218,0.01829,-0.05752,0.01442,-0.13388,0.33828,-0.00969,-0.02304,0.07313,-0.03254,0.03491,0.02912,0.11746,-0.00239,0.19629,-0.00111,-0.09332,-0.00741,-0.02147,-0.42435,-0.00487,0.10134,-0.03883,-0.14393,0.10607,-0.14848,0.07229,-0.00692,-0.0367,0.04172,-0.05534,0.21635,-0.01964,-0.06823,-0.00166,-0.13114,0.06748,0.06362,-0.03118,-0.31126,-0.02044,0.1943,-9e-05,0.18602,0.02358,-0.1079,0.15401,-0.03116,-0.04818,-0.19314,-0.0134,0.00985,-0.01659,-0.13665,0.10008,-0.1934,-0.08261,-0.00503,-0.27685,0.0407,0.17946,-0.00249,0.01737,0.16644,0.28648,0.04903,0.06988,0.04951,-0.0744,0.15352,0.03349,-0.04988,0.1201,-0.0115,0.02327,0.07046,0.03144,0.02994,-0.09686,0.02391,0.04622,0.01377,0.01329,0.00719,-0.21806,-0.78085,0.06165,0.15777,0.22508,0.08698,-0.00453,-0.12805,-0.02447,-0.05939,0.09659,-0.14005,0.09599,-0.02142,-0.04552,-0.08385,3e-04,0.12093,-0.08567,0.06537,0.00867,-0.07434,0.01755,-0.07276,0.01426,0.19868,0.01074,0.20397,-0.02349,-0.03723,-0.01672,-0.0868,-0.01745,-0.08062,-0.02117,-0.04442,0.01271,0.06661,0.02433,0.26307,-0.01809,-0.09644,0.05552,-0.07388,0.03553,-0.08545,-0.03168,-0.00743,-0.08918,-0.02456,0.10258,-0.1481,0.09086,-0.04006,-0.10752,-0.03122,-0.00352,-0.03539,-0.10006,-0.12609,-0.10204,0.01512,0.17445,-0.01452,-0.04848,0.19998,-0.03559,-0.15156,-0.03509,-0.26481,-0.04104,-0.02234,-0.32883,0.01699,0.04642,-0.03537,-0.0284,-0.11136,0.05584,-0.0234,0.06312,0.02718,0.01605,0.16491,0.00603,0.01838,0.0716,0.10236,-0.08314,-0.06563,0.07445,-0.0645,-0.25248,0.1716,-0.03306,0.09329,-0.33482,0.17179,-0.04588,-0.00323,0.15671,0.20591,0.04118,-0.02006,0.09863,-0.26066,0.1849,-0.09316,0.07228,-0.03264,-0.04889,0.0737,0.02722,0.08591,0.06371,0.24822,0.4302,-0.07176,0.11013,0.05787,-0.1475,0.23105,-0.0231,-0.07766,-0.00817,-0.03404,0.19684,-0.06988,-0.13845,-0.15588,0.04445,-0.16878,-0.09375,0.49803,-0.14873,-0.09156,0.0685,-0.18394,-0.09987,0.01838,0.13421,0.03532,-0.00221,-0.094,-0.00651,0.03467,-0.00432,-0.02657,0.0256,0.02996,0.14104,0.26676,-7e-04,-0.03357,-0.00381,-0.01579,0.11122,0.0217,0.11007,-0.04413,-0.49098,0.09672,-0.03028,0.00087,0.12166,0.01202,0.00082,0.36864,-0.03331,0.10006,-0.17398,-0.02417,-0.01985,-0.01534,0.24033,0.15487,-0.17011,0.03983,0.03499,0.10072,0.00899,-0.26824,0.03551,0.00509,0.22918,0.08141,-0.12626,0.1029,0.03532,0.04556,0.13581,-0.17537,0.0723,-0.01449,0.11028,-0.02845,0.12452,0.01507,0.10847,0.05331,0.11314,0.03794,0.10168,0.14732,0.00797,-0.23644,-0.00721,-0.15065,0.01288,0.02404,-0.02427,0.01675,-0.11275,-0.05348,-0.00613,-0.06471,-0.14602,0.15191,0.15565,-0.03786,-0.00401,-0.01477,0.00582,-0.01106,0.04337,0.02499,-0.07114,-0.1087,-0.03628,0.05559,-0.20072,-0.10399,-0.0295,0.05098,-0.09174,0.00063,-0.1331,-0.01221,0.08383,-0.04136,-0.26449,-0.10442,0.1683,0.10542,-0.09564,0.1193,-0.01477,-0.10498,0.00169,-0.22508,-0.10833,-0.05562,0.02473,-0.01514,0.06765,0.0128,0.47378,0.00762,-0.08596,0.00254,0.04191,0.06542,-0.08082,-0.08294,0.02054,0.1988,-0.0431,-0.028,-0.34141,0.29099,0.11279,0.02226,-0.01917,0.06133,-0.06792,-0.06206,0.04269,-0.11294,-0.20081,-0.21028,-0.13419,-0.19705,-0.08324,0.0281,-0.08147,-0.17766,-0.01112,-0.03726,0.12177,-0.00973,0.02959,0.03119,-0.05172,-0.03089,0.12677,0.05858,-0.05765,-0.02025,-0.00477,-0.15056,-0.01266,-0.05864,-0.03468,-0.07063,-0.03648,0.18143,0.01373,-0.10734,-0.11224,-0.03941,0.04544,-0.15371,0.02074,-0.04484,-0.14259,-0.00055,0.06835,0.07176,-0.01969,-0.02381,0.3959,0.03135,0.02878,0.08733,-0.0431,-0.07266,-0.06947,-0.08169,-0.0074,-0.07856,0.08357,0.07161,0.09517,0.09483,-0.01824,0.15817,-0.00307,0.02041,-0.1512,-0.11602,-0.07608,0.07399,-0.04182,0.17031,-0.1372,0.28408,0.09657,-0.03954,-0.1641,0.04485,0.01235,-0.01018,0.0125,0.03692,-0.23227,-0.05627,0.0639,0.08651,0.00303,-0.0469,-0.09088,-0.14162,-0.13002,-0.00594,0.09261,-0.0646,-0.08012,-0.02365,-0.02717,-0.11447,-0.08213,-0.02143,-0.13451,0.06906,-0.00102,-0.13278,-0.0046,-0.10244,-0.10304,-0.26995,-0.0174,-0.09203,-0.15367,0.02606,0.10172,-0.07491,0.13977,0.13068,0.00754,-0.14044,0.05266,-0.02087,0.13274,0.07441,0.0834,-0.102,-0.08157,0.03748,0.10825,0.02284,-0.20111,-0.07369,-0.28571,-0.08473,-0.0046,0.02698,0.02125,0.24822,0.14953,-0.08258,-0.19305,-0.09076,-0.01579,0.12645,-0.01559,0.02184,-0.08611,-0.11707,0.08876,-0.21006,0.00034,-0.01836,-0.10933,0.09919,0.03928,0.04562,-0.03317,0.01181,0.0466,0.08554,0.05539,-0.00872,-0.07076,0.01737,0.05444,0.05528,0.02841,-0.08797,0.06017,-0.14702,0.06789,0.07997,-0.02309,-0.00262,0.01895,0.12071,-0.03253,-0.02434,0.00214,-0.0634,0.17455,-0.01622,-0.05196,-0.11688,0.00153,0.15293,0.0166,-0.09454,-0.02294,-0.08306,-0.004,0.01547,-0.04685,-0.05619,0.04838,-0.0455,-0.1603,0.014,-0.05085,-0.19152,-0.10234,-0.00581,-0.10756,-0.13724,-0.07845,-0.1669,0.03888,-0.01226,-0.11583,-0.05024,-0.06403,-0.06749,0.06044,-0.10595,-0.10781,-0.12841,-0.15355,-0.10479,-0.10949,0.06743,0.63163,-0.08285,-0.00302,0.01832,0.40742,0.02531,-0.09874,0.06832,-0.05722,-0.27562,0.02098,0.00586,-0.09793,-0.18828,-0.03151,0.04948,-0.0834,0.03713,-0.03175,-0.07898,0.31727,-0.02172,0.03345,-0.07254,0.37385,0.01398,0.11479,-0.16284,-0.03708,0.03951,0.03058,0.06878,-0.10328,-0.10285,0.03484,0.0293,-0.04791,0.05852,0.10993,-0.10652,0.09777,0.08655,0.04432,0.03206,-0.0088,0.14091,0.04426,-0.03487,-0.05618,0.4642,0.04312,-0.06,0.04903,-0.11836,0.02246,0.05767,0.21171,0.00288,0.12686,-0.17264,-0.14889,0.05885,-0.0791,-0.09221,0.09746,0.10438,-0.09082,0.13554,-0.11726,0.03267,-0.13671,0.00722,-0.04172,-0.02648,0.27309,0.02437,-0.08342,0.08336,0.00691,-0.00388,-0.02056,-0.01197,-0.09158,-0.03037,-0.28217,-0.06839,-0.00415,-0.07167,0.02703,0.10845,-0.0282,-0.04912,0.07891,0.16182,0.02033,0.09331,-0.05616,-0.12137,-0.02012,-0.04798,-0.14629,-0.21653,-0.02232,-0.02195,0.10863,0.01872,-0.16861,-0.09214,-0.06742,0.02298,0.09651,-0.03568,0.06583,0.01837,0.00259,0.08786,0.0216,0.13584,-0.01523,0.00336,-0.22091,-0.28723,-0.06649,-0.02112,0.08677,0.07404,-0.04691,-0.12387,-0.0763,0.00912,0.01947,-0.03695,-0.10131,-0.04435,-0.06378,-0.02533,-0.06154,-0.03653,-0.02763,0.08633,-0.02308,0.05369,-0.00619,-0.08845,0.00983,0.0301,-0.03146,-0.09297,-0.10541,-0.01463,-0.00033,0.13888,0.10927,0.0032,-0.01925,-0.24668,-0.12288,-0.01436,-0.02563,-0.10613,-0.08879,-0.48763,-0.09849,0.08354,-0.0673,0.01417,0.00244,-0.08681,-0.05809,0.02165,0.0175,-0.17245,0.21404,-0.01891,-0.09182,-0.01008,-0.10225,-0.00174,0.15361,0.20321,0.07836,-0.0049,-0.34162,0.0885,0.04942,-0.01733,-0.05295,-0.07443,0.42471,0.0689,0.00447,-0.2543,0.14092,0.05959,-0.07626,0.28891,0.00986,0.08997,-0.03876,0.06512,0.02186,0.06014,0.06556,-0.0071,-0.03233,0.38679,-0.06775,0.0756,0.04672,0.05695,-0.00519,0.19769,-0.10086,-0.3742,0.09431,-0.06033,-0.01627,0.15487,0.11391,-0.07091,0.00047,0.00922,0.06891,0.02231,-0.11658,-0.0014,0.1182,0.07987,0.01548,0.01958,0.19061,-0.09847,0.15479,-0.12429,-0.13081,0.06066,0.00322,0.22817,0.0525,-0.03139,-0.03809,-0.16743,-0.15398,-0.02389,0.41749,0.08805,-0.05872,-0.05365,-0.13062,0.06549,0.02163,-0.0931,-0.09547,0.05793,0.02805,0.0091,-0.31206,-0.01312,-0.03034,-0.02932,-0.11316,-0.0242,-0.13057,0.33923,0.0051,-0.06338,0.06658,-0.03156,-0.08164,0.02411,0.13241,0.05015,0.1308,0.04446,-0.02452,0.04554,0.01731,-0.06495,0.06712,0.06873,-0.04637,-0.15289,-0.01138,0.01972,-0.41722,-0.11494,0.13974,-0.00435,0.04693,-0.08305,0.04675,-0.08089,0.07885,-0.05461,-0.0264,0.02913,-0.22241,-0.25973,-0.04705,-0.00525,-0.05163,0.15467,-0.10483,-0.03481,-0.2826,0.04821,0.25336,-0.04356,-0.01699,0.03544,-0.07057,0.04882,0.0051,0.05465,-0.06789,0.11596,-0.06578,-0.10756,-0.03794,0.0123,0.0095,0.00437,0.05203,0.25072,0.00935,-0.06338,-0.01285,0.00859,0.26448,-0.04877,-0.01813,0.10178,0.08212,0.09188,0.08307,-0.03378,-0.04781,0.09776,0.10771,0.00689,-0.07232,-0.0046,-0.02711,0.34078,0.0352,-0.00773,-0.15515,0.16906,-0.0066,0.17962,0.04551,0.04041,-0.05664,0.04317,0.03755,-0.01366,0.03941,-0.04611,0.19221,0.2115,-0.10321,0.00252,-0.05038,-0.23196,-0.05513,0.03789,0.06344,0.01158,0.00504,0.11913,-0.0024,-0.02733,-0.01732,0.14976,0.02078,-0.01809,-0.00624,-0.04406,0.03195,0.0291,0.13272,-0.27008,0.12923,-0.11346,0.03431,0.03185,-0.39757,0.06034,-0.10033,-0.14873,0.02892,-0.01579,0.07775,0.1305,-0.03768,0.06578,0.02655,-0.0508,0.02825,-0.05937,-0.05409,-0.09243,0.21394,-0.07074,-0.06878,0.06018,0.11583,0.04519,0.12884,-0.04578,-0.07731,-0.077,0.12521,0.01211,0.04307,0.0221,-0.04098,-0.07517,0.31698,0.1382,-0.05072,-0.00109,0.62195,-0.10458,-0.06826,0.34453,-0.20564,-0.05994,0.00582,-0.04688,0.07072,-0.03197,0.07565,-0.09199,0.12309,-0.01635,0.12912,-0.0476,-0.08901,0.097,0.26358,0.40556,0.41237,0.00253,0.14495,0.07536,0.00639,-0.10935,0.1339,-0.01878,-0.00842,0.10794,0.36101,0.22442,0.07327,-0.03181,-0.06162,0.20424,0.21254,0.12973,0.26379,0.04658,-0.01499,-0.17622,-0.01893,-0.04348,-0.76452,-0.08873,-0.02864,-0.08116,0.1266,0.12908,-0.0231,-0.27089,-0.01685,-0.01942,-0.05351,0.02272,0.29021,0.22452,0.00853,0.27958,-0.00097,0.16117,0.12443,0.03867,0.01487,-0.04762,-0.04393,-0.04875,0.16404,-0.15649,-0.07235,-0.19262,-0.20628,-0.2706,-0.03432,-0.01179,0.04187,-0.07302,0.57433,-0.05691,0.16897,0.10539,0.14136,-0.01271,0.42163,-0.03038,0.00357,0.02765,0.04681,-0.235,0.05719,0.01193,-0.14196,-0.13369,-0.23084,-0.17462,0.01123,-0.02665,-0.04562,0.36083,0.05434,-0.01552,0.34567,0.08415,-0.08376,-0.05375,0.05169,0.0124,0.16513,-0.36495,0.02486,0.02207,-0.07115,0.2794,6e-05,0.01892,0.19639,-0.07196,-0.08714,-0.05172,-0.04454,-0.26113,0.07391,-0.17531,-0.0194,-0.10697,-0.07221,-0.14143,0.00431,0.047,-0.06776,-0.01249,-0.03512,0.04014,-0.03213,-0.14346,0.04915,-0.0779,0.14351,0.43288,0.03286,-0.02664,-0.1708,-0.01491,-0.17213,0.00589,0.03723,-0.03497,-0.04723,0.04406,0.08802,0.01399,0.16763,-0.14149,-0.1579,0.05676,0.10623,0.06779,-0.01812,-0.22853,-0.00172,-0.02359,-0.08912,-0.07008,0.14784,0.06997,0.04052,-0.10612,0.03682,0.09623,-0.23007,0.17741,0.09472,0.15275,0.08769,-0.01803,-0.01335,0.00379,0.12024,-0.00257,0.13355,0.17935,0.22176,0.12956,0.00947,-0.03589,0.08664,0.27655,0.00367,-0.08595,-0.03117,0.0471,-0.06424,0.04333,0.09552,-0.09232,0.07472,0.01565,0.10469,0.07398,-0.06045,0.0614,-0.03273,0.06051,0.03987,0.03106,0.06549,-0.09483,-0.24268,-0.09372,0.07775,0.04915,-0.05167,0.04008,0.1059,-0.09927,-0.0973,-0.21485,-0.04485,0.11718,0.18752,-0.0218,0.11116,0.20618,-0.2381,-0.01025,-0.0937,0.15882,3e-05,-0.01341,0.08077,-0.01896,0.49331,-0.07187,0.04573,-0.08749,-0.16846,0.12749,-0.10205,-0.01347,-0.03304,-0.18377,-0.04269,-0.26429,0.04774,0.0368,-0.01527,-0.02684,0.31173,0.11505,-0.3661,0.01918,-0.08055,-0.01224,-0.05862,0.17604,0.01414,-0.00062,0.00393,0.07703,-0.10252,0.05134,0.06415,-0.06434,0.04285,-0.01152,-0.1601,0.08379,-0.16305,-0.30568,0.06711,-0.03654,0.02793,-0.07264,0.10605,-0.05331,0.10467,-0.09556,-0.12209,-0.00853,0.0455,0.02716,-0.10485,0.23745,0.02608,-0.08714,0.33609,0.00568,0.09689,-0.07334,0.02625,-0.01194,0.02313,-0.04408,0.0647,-0.02308,0.13886,0.09635,-0.0082,0.11108,-0.04313,-0.12499,0.10794,-0.01895,-0.176,-0.33378,-0.03036,-0.18675,0.00881,-0.25982,0.03545,0.00171,0.01401,-0.1246,-0.20597,-0.00134,0.01947,-0.05197,-0.06538,-0.02562,0.00678,0.08177,-0.00622,-0.05212,0.14779,0.11541,0.04704,-0.02144,-0.09896,-0.01,-0.07247,-0.05111,0.04128,-0.05209,0.10853,-0.06119,-0.03207,-0.08889,-0.07259,-0.08231,0.02639,-0.24403,-0.14719,-0.13227,0.00341,-0.00045,-0.16356,-0.17005,-0.1399,-0.05748,-0.18993,-0.05914,0.11255,-0.01646,0.07193,-0.02046,-0.06395,0.00305,0.56753,0.17793,0.18606,0.05397,0.01215,-0.03799,-0.08969,0.09876,-0.00022,-0.13177,-0.00653,-0.01661,-0.08091,-0.09021,0.17296,-0.01758,0.07702,-0.0021,-0.16393,0.08987,0.06096,0.00295,0.15839,-0.06417,-0.02842,0.49794,-0.0205,0.07351,-0.02916,-0.00134,-0.0455,0.08517,0.18144,-0.1448,-0.00493,0.02283,-0.00457,-0.03439,0.04471,0.2466,0.01583,0.06024,0.18354,0.16174,0.11734,0.10925,0.06747,0.04649,-0.01815,-0.10748,0.0714,-0.02433,0.0328,0.11191,0.16103,0.03055,0.00031,0.18826,0.09541,-0.16191,0.06167,0.187,-0.74083,-0.00055,0.01474,0.03176,0.02861,0.03006,0.24298,0.10658,-0.49091,-0.01004,0.00198,0.0447,-0.02678,-0.17914,0.09381,-0.07711,0.12685,-0.16494,-0.10483,-0.0701,-0.04703,-0.05677,-0.04813,-0.00972,-0.10939,0.13098,-0.04294,0.21905,-0.02225,-0.03229,-0.07565,-0.00706,0.15249,0.0171,-0.04132,0.00762,0.03939,0.00591,0.01651,0.04018,0.12909,0.04196,0.27835,0.09131,-0.20493,0.04806,-0.06859,0.21708,-0.1197,0.12737,-0.01414,-0.01819,0.11869,-0.03889,-0.03814,0.08916,0.13239,0.0329,-0.02929,0.02423,0.00275,-0.00158,-0.20782,-0.09452,-0.09028,0.11677,-0.01948,-0.17779,0.06632,0.01142,-0.00625,0.01291,-0.12911,-0.20452,0.16303,-0.12942,0.17604,0.00651,0.02386,0.01021,0.06894,-0.02478,-0.01779,-0.087,0.13472,0.08819,0.04135,0.00711,-0.03382,-0.07801,0.08606,-0.12092,-0.08984,0.0352,0.17448,0.08159,0.01858,0.01796,-0.03976,-0.07254,-0.03131,0.26612,-0.03224,0.22435,-0.13855,-0.03406,0.05488,0.34572,0.01442,-0.06264,0.00013,-0.04815,-0.09759,0.01123,0.08656,0.03515,-0.01026,0.04558,0.14271,0.02559,0.08902,0.12793,0.04929,0.07787,0.05274,3.2e-06,0.08163,-0.02836,0.04386,-0.238,-0.06513,-0.18853,-0.07021,0.02451,0.07261,-0.10766,-0.1398,0.05917,0.19372,0.14907,-0.06094,0.07979,0.03584,-0.03925,0.11467,0.09304,-0.2788,0.12042,0.08111,0.00095,-0.00241,-0.01534,-0.09161,0.04485,0.03313,-0.3186,0.13249,0.29483,0.00429,-0.01372,-0.02558,-0.05469,-0.21253,0.07702,-0.0222,-0.0204,-0.13558,0.04228,-0.0568,-0.05048,0.15239,0.03626,-0.07587,-0.23586,0.04013,-0.08724,0.08033,0.12217,0.12903,0.00978,0.44136,0.01877,0.02703,-0.09264,-0.05368,0.23934,-4e-04,-0.02738,-0.03533,0.0505,-0.13687,-0.11289,0.1523,0.03804,-0.00125,-0.00083,0.04975,0.01785,-0.56874,0.00543,-0.2086,0.12504,-0.07303,0.05922,-0.09852,-0.02338,-0.05341,-0.0575,-0.00474,-0.00574,0.24069,-0.11077,-0.01072,0.10119,0.15986,-0.00884,0.01293,-0.08582,0.09391,0.12025,-0.37079,-0.08373,-0.01495,0.11277,0.43731,-0.03384,0.04602,-0.01061,0.01257,-0.19576,0.08225,-0.10857,0.13453,-0.07128,-0.07925,0.28003,0.16971,-0.03361,0.19707,0.06013,-0.00194,-0.07144,0.14828,0.01749,-0.26563,-0.02127,-0.25396,0.10166,-0.11339,0.02575,0.03762,-0.05159,0.00045,-0.03616,-0.03804,0.05787,-0.13691,0.06339,-0.10402,-0.1794,0.16555,0.02549,0.20496,0.08655,-0.02235,0.0214,0.06179,0.01259,0.0183,0.0731,0.06942,-0.04209,0.02651,-0.12261,0.05135,0.17227,0.01,0.13609,0.04699,0.12784,-0.18174,0.12555,-0.02686,0.09461,-0.08413,-0.08275,-0.04619,0.05676,-0.04231,-0.02522,-0.06543,0.26361,0.11363,0.25694,0.1689,-0.01283,-0.15052,0.04691,0.12084,-0.1021,-0.862,0.00397,0.02925,0.19496,0.16379,0.08973,-0.15413,0.02176,0.02046,-0.04924,0.04435,-0.00371,0.05961,0.0469,0.21736,0.12833,-0.15731,-0.05962,0.06475,-0.07056,0.04879,-0.55408,0.07288,-0.00928,-0.07088,0.02318,0.18141,0.06816,-0.05266,-0.02067,-0.25525,0.0297,-0.01833,0.00214,0.05057,-0.05327,0.15329,-0.04732,0.04416,-0.24261,0.06261,-0.13219,0.19718,-0.02618,-0.16127,-0.08768,0.23941,0.73503,0.05185,-0.10532,-0.10116,-0.25836,0.02088,-0.12762,0.02328,0.02791,0.12707,0.09912,0.08867,0.03977,-0.16514,-0.04054,-0.02109,0.19515,0.29254,-0.06719,0.01029,-8e-04,0.15361,-0.04605,-0.03563,-0.01371,-0.19213,-0.12292,0.04591,-0.15497,-0.00761,0.03659,-0.02715,0.0404,-0.05811,-0.12616,-0.01859,-0.04119,0.07404,0.03801,0.02114,-0.12699,-0.0625,-0.03372,0.01416,-0.23658,0.08289,-0.13207,0.00207,-0.19949,0.11322,0.00591,-0.00496,-0.04102,0.01422,0.11999,0.03857,-0.01455,-0.0017,-0.22179,0.17184,-0.02224,0.14048,0.04975,0.01243,0.06802,0.03457,0.07751,0.01867,0.02886,-0.16148,-0.10899,0.088,-0.0865,0.0254,-0.18203,-0.064,0.02269,-0.22849,-0.00173,0.06552,0.04615,0.01849,-0.04694,-0.08419,0.0639,-0.09906,0.10088,-0.00299,-0.02688,-0.12403,-0.02562,-0.0136,-0.05179,-0.10208,-0.01443,0.02747,0.54305,-0.04601,-0.0253,0.05187,0.45432,0.02647,0.12551,-0.17021,-0.19034,-0.22442,0.10826,-0.10511,-0.04014,0.29068,-0.12438,-0.03394,0.0579,0.05863,0.12396,-0.09835,-0.05148,-0.00644,-0.01617,0.11352,-0.15238,-0.02166,-0.23392,-0.02418,0.01678,-0.06806,-0.33216,0.11697,0.06853,-0.07453,0.07959,0.20378,-0.01613,0.05654,-0.06401,0.11977,0.12455,0.08941,-0.03156,-0.18704,-0.13468,0.12102,-0.13645,0.04418,0.02718,-0.18941,0.0174,0.00231,-0.03807,-0.12944,-0.00186,0.17917,0.06848,0.0322,0.036,0.21995,0.00426,0.16983,0.08633,0.01866,-0.07843,0.14852,0.32368,0.01764,0.13456,0.10096,-0.02402,0.01201,0.00263,-0.0066,-0.00062,0.12544,-0.13827,-0.09331,0.02459,0.14631,0.22939,0.24072,-0.09303,0.0839,-0.17561,0.25621,0.0361,0.07961,-0.03222,0.08032,0.18831,0.54548,-0.30003,-0.17552,0.08007,0.23385,-0.05645,0.10075,0.01521,-0.08356,0.05823,0.03355,-0.05003,0.17887,0.04678,-0.11599,0.02429,-0.03064,-0.27755,-0.14187,-0.00342,0.01273,-0.49092,0.08998,-0.05988,-0.13045,0.03971,-0.099,-0.1506,-0.05121,-0.06811,0.06505,-0.02912,0.63266,0.09248,0.04363,-0.11009,0.0276,-0.05686,0.00449,-0.08709,-0.06211,-0.04039,0.04137,-0.01736,0.09474,-0.01304,0.00835,0.08673,-0.06325,-0.08053,-0.07751,0.09119,-0.07449,-0.10547,-0.15464,-0.02795,0.14886,0.10528,-0.08975,0.09395,0.09041,0.03087,-0.02895,0.20623,0.03299,0.02021,-0.04469,0.00245,0.02792,-0.06192,-0.09667,0.02456,-0.0691,0.10455,-0.00955,-0.02578,-0.07357,-0.10267,-0.0781,0.21749,-0.26664,-0.06837,0.01776,0.02721,-0.07671,0.02744,0.09929,-0.11276,0.05484,-0.20701,-0.01336,-0.10849,-0.05611,0.16068,0.09783,-0.08734,-0.33162,-0.01249,-0.12149,-0.06575,-0.22831,-0.00655,0.32963,0.19294,-0.15139,-0.1086,-0.02779,-0.18519,-0.26187,0.14846,-0.07653,-0.02451,0.15058,7e-04,-0.12371,0.14794,-0.05332,0.06797,0.03456,-0.02899,-0.03053,-0.19924,-0.08857,-0.03962,0.11212,-0.02761,-0.192,-0.24436,-0.18581,-0.075,0.03922,0.01265,-0.17424,-0.05133,0.0459,0.05303,-0.06721,-0.15817,0.00608,0.03362,0.20359,0.03923,-0.17231,0.14432,-0.73692,0.01224,0.00152,-0.0883,0.18154,0.03077,0.04274,0.01604,-0.0935,0.01129,0.06505,0.06752,-0.00598,0.01593,0.00053,-0.06915,0.13683,0.06068,0.17116,0.03115,-0.05784,0.03396,0.07487,0.05451,-0.01141,-0.03857,-0.00032,-0.0323,-0.01564,-0.05971,0.03551,-0.03681,-0.02209,-0.04356,0.0542,0.04996,-0.05795,0.02769,-0.01476,-0.00578,-0.02722,0.09396,0.04845,0.03254,-0.20576,-0.15195,-0.05692,0.06969,0.39394,0.2531,-0.09983,0.1278,0.03119,-0.06819,-0.00329,-0.10739,-0.00135,0.01929,0.03941,0.06238,-0.05136,-0.06549,0.01673,0.09314,0.2018,0.00033,0.09267,0.12334,0.17613,-0.04614,-0.17132,-0.0566,0.01322,-0.1287,-0.22449,0.02513,0.14669,-0.11257,0.02637,-0.04023,-0.00193,0.05903,0.28239,0.05476,0.14288,0.11152,-0.01452,0.01239,-0.1008,0.0013,0.06819,0.04142,-0.03449,-0.06627,0.03401,0.1534,-0.10888,-0.11848,0.04865,0.02616,0.02058,0.11575,0.02584,-0.05655,0.00024,0.14643,0.05688,-0.05051,0.0356,-0.01731,-0.04544,0.12763,0.02296,0.06568,0.02502,-0.0012,0.00047,-0.1069,-0.00594,-0.06254,0.05676,-0.34433,-0.11966,0.10239,0.01164,-0.30133,-0.06139,0.05447,-0.05704,-0.08389,-0.29492,-0.15974,-0.11765,0.05106,-0.29368,-0.01857,-0.4474,0.06944,-0.00125,-0.01644,-0.04868,0.00453,-0.1067,-0.13302,-0.16446,-0.06232,0.29343,-0.03433,0.08955,0.05153,0.17726,-0.1437,-0.05599,-0.1186,0.03961,-0.04829,-0.08838,-0.07676,-0.19492,0.03377,0.11645,0.05567,-0.07731,-0.10754,0.20828,-0.0511,-0.07231,0.08196,-0.02856,0.38394,0.11516,0.00507,-0.1378,0.01757,0.109,-0.03003,0.02221,-0.17674,0.10489,-0.01124,-0.04684,0.14864,0.10679,-0.07232,0.10545,0.25115,-0.04682,-0.13468,-0.08588,0.10014,-0.06366,0.0465,0.1289,0.02141,-0.02713,0.00158,0.04523,-0.03213,0.13599,-0.03741,0.21358,-0.00607,0.21063,0.02505,0.03416,0.08711,0.09473,-0.03613,-0.04429,-0.12228,0.26782,-0.09705,0.04281,0.06874,-0.08016,-0.16476,-0.14224,0.0228,0.28669,0.10863,0.51036,-0.03794,-0.02722,-0.0703,-0.02516,-0.00478,0.01722,-0.36516,0.04663,-0.10096,-0.22004,0.04575,0.02744,-0.05356,0.0714,0.02276,-0.22461,-0.13775,-0.13937,0.01034,0.14824,0.01376,-0.06592,-0.10265,0.03603,0.00404,-0.04471,0.0483,0.01828,-0.01743,0.0975,0.27044,0.1041,0.06844,0.03279,-0.15596,0.03732,0.00431,7e-04,0.04807,-0.24136,-0.10556,0.08078,0.04081,-0.01292,-0.01082,-0.06242,0.27161,-0.04705,0.2327,-0.01726,0.04346,0.17378,0.01923,0.08566,0.00294,0.15531,0.03551,-0.04123,0.0547,-0.36801,-0.15935,-0.0558,-0.01917,-0.06223,-0.03896,-0.08452,-0.06259,-0.02168,-0.01281,0.37194,0.01891,0.05932,0.06181,-0.06772,-0.03149,-0.0081,0.05044,-0.21416,-0.04599,-0.02695,-0.03997,0.47331,-0.00252,-0.04074,-0.06496,-0.05531,0.03015,-0.03003,-0.04889,0.06162,-0.02589,0.04458,-0.18467,0.12025,0.13543,-0.03006,-0.10307,0.03931,0.42413,-0.06889,-0.00927,-0.01226,-0.08543,-0.04028,-0.25837,0.0182,-0.0497,-0.03605,-0.32726,0.13589,0.19478,-0.02912,-0.17534,0.04661,-0.33507,-0.00346,-0.12023,-0.00877,0.19396,0.07522,-0.00903,-0.03094,0.07945,0.06319,-0.01746,0.03476,0.00436,0.11498,0.07072,-0.01732,-0.03321,-0.27003,-0.04717,-0.01965,0.1201,-0.18577,-0.43167,0.12373,0.01938,0.11901,0.05617,-0.06973,-0.0242,-0.10457,0.06252,-0.07167,0.02176,-0.01604,0.08232,0.23652,0.20041,0.15775,-0.04541,0.20286,0.02012,0.04915,0.01077,-0.13659,0.11058,-0.37856,0.02672,0.31711,-0.06491,-0.08417,-0.07195,0.0968,0.00097,0.00532,0.10612,0.02215,0.00995,0.08496,-0.03001,0.11623,-0.03292,-0.20168,-0.02755,0.03237,-0.19275,-0.0235,0.06642,0.19587,-0.11766,0.0799,0.04858,-0.01037,-0.06159,0.23249,0.13143,-0.06846,-0.06221,-0.06147,0.00838,0.07883,0.01438,0.08814,0.06391,-0.13966,-0.01968,0.0578,-0.13826,-0.03631,-0.02773,-0.20183,0.01728,0.12149,-0.19672,0.17419,0.01213,-0.07874,0.0076,-0.01833,0.0334,-0.0282,-0.03485,-0.05493,0.01076,0.03223,-0.09983,0.25502,0.24999,0.04034,0.13443,-0.03469,0.07387,0.07552,0.01472,0.08659,0.02728,-0.10275,-0.03862,-0.02959,0.02855,0.02036,-0.09524,0.07674,0.0473,0.25211,-0.05245,-0.07077,-0.02096,-0.04925,-0.092,-0.13691,-0.08106,-0.03667,0.03732,0.01642,-0.19535,0.07068,-0.0262,0.04293,0.06265,0.03619,-0.05278,0.44169,-0.15997,-0.09541,0.05016,-0.03501,-0.08371,0.07646,0.01578,-0.12835,-0.21932,0.07393,-0.37614,0.04618,-0.08171,-0.21348,-0.14618,-0.0515,-0.18354,-0.2293,0.00389,-0.04267,0.10688,0.05101,-0.03329,-0.07945,0.05945,-0.01388,-0.01125,0.02973,-0.21569,-0.04467,0.87229,0.07434,-0.15587,-0.00215,-0.23533,0.018,0.16034,-0.08731,-0.21941,0.02134,-0.41378,-0.0508,-0.19547,-0.01667,0.04256,0.02602,-0.0376,-0.13278,-0.06079,-0.14097,-0.01601,-0.11846,0.05561,-0.17745,0.04737,0.05114,0.03375,-0.09123,0.0263,-0.26444,0.03905,0.01818,-0.07104,-0.20933,0.06223,-0.07386,0.09171,0.11577,-0.02184,-0.06581,-0.01127,-0.12432,-0.21064,-0.0938,-0.11591,0.05182,-0.00718,-0.12035,-0.46107,0.22215,-0.15418,-0.18263,0.06474,0.09368,0.03103,-0.00477,0.22824,0.12439,0.0231,-0.02224,-0.08991,0.08344,-0.0515,0.03778,0.12331,0.43464,0.07711,0.04349,-0.03978,-0.02536,0.0465,0.01299,0.08598,0.02915,0.10619,0.28735,-0.11497,0.00087,0.00529,0.13904,-0.03493,0.12443,0.02195,0.17706,-0.32058,0.02888,-0.1405,-0.27396,0.05579,0.09173,-0.33852,0.03147,-0.01632,0.01924,-0.14283,-0.01646,0.19608,0.01414,0.17404,-0.03732,0.29372,0.08707,0.14105,-0.07354,-0.03487,-0.16714,0.22333,0.02332,-0.10414,-0.19181,0.00585,-0.0608,-0.0719,0.01198,-0.0869,0.05537,-0.07184,0.57648,-0.10403,0.14884,0.12926,0.44686,0.09543,-0.08828,-0.0434,-0.0794,-0.00706,0.03211,0.14941,-0.09441,0.08267,-0.06306,-0.01099,0.03691,-0.2395,-0.10767,-0.01802,0.07611,0.5756,-0.08297,-0.09779,-0.10756,-0.07261,-0.01482,0.19472,0.04366,0.05729,-0.05901,0.10153,-0.17061,-0.07945,-0.00699,0.0026,-0.0374,0.02362,0.11898,-0.02011,-0.00535,-0.23211,-0.00601,-0.0154,0.29385,0.10471,-0.03148,0.07729,-0.14158,0.15476,-0.04145,0.11259,0.01639,-0.19922,-0.10012,0.37846,-0.02091,0.136,-0.00733,-0.05343,-0.17941,-0.01526,-0.03692,-0.14104,-0.10496,-0.03071,0.03094,-0.02233,0.01598,-0.16543,-0.1346,-0.22442,0.06685,-0.07367,-0.18961,0.07025,-0.21309,0.32271,-0.03933,-0.27855,0.02024,-0.33341,-0.0379,-0.16852,0.17523,-0.09232,0.07722,0.08037,-0.16267,-0.05435,-0.0314,0.05117,-0.21918,0.0211,-0.11431,0.01609,-0.11166,-0.21435,-0.1617,-0.04315,0.08241,-0.12768,-0.03953,-0.06403,0.02642,-0.13264,0.09395,-0.05288,-0.01329,-0.0444,-0.0063,-0.02719,0.15121,0.11541,-0.03524,-0.01845,0.00687,0.05593,-0.01168,-0.16196,0.01677,-0.07088,0.02919,0.01208,-0.02473,0.3091,0.14329,-0.00474,-0.18139,0.00794,-0.21824,0.05255,-0.0264,-0.10676,-0.0323,-0.17263,-0.02923,0.11399,-0.08002,-0.0306,0.07969,0.2401,-0.00783,0.16797,-0.00953,0.11357,-0.16741,-0.05938,0.01515,-0.04047,0.13811,-0.03071,-0.16052,0.08479,0.02459,-0.16156,-0.01927,-0.02849,0.08314,0.14127,0.10378,0.08629,0.11565,-0.11352,-0.01352,0.04814,0.09939,-0.02538,0.13469,0.07535,0.05457,-0.03406,0.03178,0.13437,-0.26111,-0.05237,-0.07604,-0.01613,0.16867,0.08181,-0.0314,-0.06811,-0.0769,-0.03255,0.20925,0.03148,-0.20127,-0.18481,0.00274,-0.01657,-0.14827,-0.13336,-0.04481,0.02286,-0.00602,-0.07661,0.0588,0.09894,0.14275,-0.09127,0.08511,-0.22008,-0.03017,-0.04844,0.05102,-0.01335,-0.00605,-0.22382,-0.15486,0.01012,-0.10587,-0.12295,-0.07929,-0.14601,-0.02152,0.05532,0.10855,0.33422,-0.03983,0.07092,-0.18253,-0.09327,0.18573,0.08601,0.31487,0.06386,-0.10468,-0.11064,-0.06141,-0.05075,-0.04169,0.05577,-0.00311,-0.08822,0.00927,0.07765,0.23801,-0.18146,0.21968,0.01791,0.01313,-0.09397,-0.01378,-0.07882,0.13578,-0.15594,-0.00654,0.04248,0.11047,-0.0225,0.14097,0.0103,0.015,-0.0692,0.04595,0.23935,0.01101,0.10058,0.00971,-0.03984,-0.09108,-0.01695,-0.20115,0.10228,0.03865,-0.00305,-0.0395,-0.02325,0.0384,0.05777,-0.00869,-0.04333,-0.06145,-0.0323,-0.07685,-4e-04,-0.044,-0.37224,0.00151,0.00096,-0.01864,-0.10177,-0.06223,0.09715,0.42358,-0.03605,0.09126,0.01874,0.07393,-0.06328,0.06222,0.01128,0.07867,0.06477,-0.01406,0.16687,0.07665,-0.02033,0.09721,-0.03357,0.06393,0.19212,0.0068,0.01579,0.03807,0.04097,-0.02156,0.00422,-0.03824,-0.24034,-0.03699,-0.07908,0.02178,-0.08205,0.03746,-0.08851,-0.01493,-0.1498,0.03919,-0.06052,0.00858,0.0027,-0.02578,0.06634,-0.12919,0.07743,-0.03646,-0.20541,-0.12758,-0.03826,-0.18174,0.15645,-0.15064,0.012,-0.02137,0.04948,0.26196,-0.03864,-0.03814,-0.0368,0.10638,0.04678,0.13722,0.27466,-0.01444,0.00873,0.22287,-0.01055,0.17255,0.23659,-0.03992,-0.04664,0.31612,-0.0209,-0.04841,0.02375,0.15526,-0.41928,-0.19235,0.16892,0.01051,0.24074,-0.05096,-0.02929,-0.06944,0.07243,0.02737,0.04403,0.02825,0.08212,-0.00056,-0.1882,-0.23797,0.05464,-0.0178,0.07641,-0.08279,0.14261,0.21351,0.00607,0.17677,-0.51019,0.00405,0.2695,0.05526,-0.05301,-0.06678,0.07883,-0.02383,-0.03849,0.14494,0.06383,-0.01271,0.07806,0.14987,-0.20667,-0.04351,-0.0242,0.24031,-0.0119,0.07657,0.19844,-0.00584,-0.00265,-0.06856,0.07216,-0.17889,-0.01619,-0.0382,-0.0375,0.28001,0.07647,-0.26038,0.03875,-0.21985,-0.00412,0.01265,0.24555,-0.10679,0.08128,-0.30636,0.06777,0.02253,-0.09724,-0.03121,-0.08438,0.02311,0.00729,-0.06285,-0.11917,-0.09192,0.02968,-0.34213,-0.05402,0.07346,0.03822,-0.20664,-0.01514,0.05364,0.15322,0.00415,0.10288,0.01153,0.01625,-0.13219,0.0295,-0.13014,0.03217,-0.08763,0.29141,-0.099,0.00827,0.10615,-0.02368,0.07472,0.0037,0.09176,0.00239,0.10456,0.03045,-0.10797,0.01423,0.1012,-0.03532,0.07541,-0.00153,-0.05129,0.19372,-0.05831,0.01695,0.03644,0.05723,0.07269,-0.04513,0.32016,-0.07083,0.05641,-0.19729,0.07854,0.0989,0.34022,0.03925,0.01433,0.00428,0.08087,-0.05453,0.43304,0.02603,-0.0256,0.01211,0.03532,-0.04987,-0.12906,-0.05324,-0.05457,0.11439,0.30761,0.06394,0.01763,0.04967,-0.13527,0.02501,0.01658,0.1464,0.29369,0.00968,-0.04433,0.07405,0.07264,0.02131,0.04928,-0.15351,-0.20048,0.00709,0.07633,0.12866,0.09185,0.06381,0.09894,0.0155,0.06183,0.55742,0.03762,-0.18588,-0.21911,-0.00107,0.08615,0.03875,0.0255,0.84647,0.12392,0.04427,0.0406,-0.15429,-0.05507,0.0221,-0.01418,-0.12235,-0.04242,-0.04378,-0.02587,-0.0499,0.00959,0.02583,0.00699,-0.00021,-0.04545,-0.09602,0.03,0.01038,0.07237,0.03353,0.02908,0.02146,-0.00567,0.12638,-0.07436,0.18136,-0.06444,0.05393,-0.06022,-0.04928,0.06138,-0.06323,-0.16958,-0.02256,-0.08227,-0.06886,0.08867,0.00978,-0.21667,-0.04806,-0.0169,0.00914,0.01562,0.27785,0.02171,-0.02209,0.05727,-0.14195,-0.07944,0.34551,-0.0144,-0.01344,-0.06989,0.04085,-0.03457,-0.11869,0.21846,0.02462,0.06206,-0.12424,0.07757,0.05055,-0.24091,0.24178,0.15699,-0.09074,0.45528,0.03209,0.06881,-0.26157,-0.02322,0.18966,-0.06744,0.1461,-0.04594,-0.24706,-0.01154,0.07523,0.03331,0.15197,0.16912,-0.15789,0.00795,0.06693,0.06915,0.14958,0.03369,0.08525,0.08486,0.08626,-0.00583,0.16425,0.07772,-0.01125,0.02656,-0.07152,-0.03454,-0.02745,0.0025,0.01151,0.16829,-0.07074,-0.14067,-0.00975,0.0836,0.11767,0.05287,0.21942,0.34562,0.0369,-0.0154,-0.07972,-0.00553,-0.06398,-0.15131,-0.00819,0.02017,-0.19528,-0.00298,0.07698,-0.14483,-0.31318,0.08242,0.10795,0.01606,-0.00189,-0.00505,0.08432,0.08892,0.03479,0.12671,0.0684,-0.26882,-0.15598,0.09531,-0.09598,0.31179,-0.05118,0.03482,0.04258,0.24629,0.02166,-0.00262,-0.33272,-0.10767,-0.21113,-0.10654,-0.11374,0.10706,0.14982,-0.22042,0.13485,-0.03991,-0.01735,0.00718,-0.14735,-0.01059,-0.11616,0.22714,0.27088,-0.10991,0.04421,-0.21907,0.08226,0.01278,-0.05551,-0.23283,-0.17169,-0.13613,0.0038,-0.04666,-0.06715,-0.06972,0.00629,0.01221,-0.04549,0.25505,0.10285,-0.18183,-0.25104,0.05175,0.13369,-0.0576,0.01957,-0.0514,0.01011,-0.16036,-0.18722,0.06777,-0.37709,0.24385,0.032,-0.13712,-0.02894,-0.25307,0.01998,-0.06513,0.01206,-0.04364,0.10857,-0.0384,0.07902,-0.03525,0.01925,-0.05442,0.07521,-0.00775,0.01697,0.01911,0.11892,0.15315,-0.21969,-0.36878,0.2175,-0.01641,-0.07016,0.11548,0.01707,-0.1216,0.15457,-0.10982,-0.19176,-0.1141,-0.0039,-0.04837,-0.07982,0.03871,0.08241,-0.07214,-0.14877,0.01608,-0.085,-0.00509,0.01431,0.22816,0.03174,0.04297,0.02408,-0.00708,0.05027,-0.02496,-0.36836,0.13227,0.16783,0.02308,-0.18182,-0.0348,0.01679,0.38987,-0.01049,0.00344,-0.12153,0.07318,0.09052,-0.03727,0.07445,0.0991,0.14196,-0.01392,0.0522,0.08199,-0.03884,0.01185,-0.07837,-0.08949,0.0614,0.09753,0.02825,0.02164,-0.11281,-0.00146,-0.12316,-0.05317,-0.04211,0.09006,0.34699,0.2712,0.01389,0.00129,-0.02106,-0.08275,-0.14167,0.06067,-0.07167,-0.25086,-0.07406,0.14352,0.09459,0.14252,0.13741,0.05134,-0.307,0.04869,-0.06948,-0.05542,0.10076,0.65394,0.01436,0.10533,-0.0627,0.06189,-0.09049,0.02393,0.00038,-0.02673,-0.0258,0.43162,0.13033,0.04225,0.2853,3e-05,0.12638,-0.20708,0.00654,0.01794,-3e-04,0.00127,0.0184,0.09243,-0.11972,0.044,0.08,0.08331,-0.13493,-0.01124,-0.11214,0.0103,0.05096,-0.04489,-0.15836,-0.18811,0.04215,-0.10917,-0.37018,-0.17093,-0.04426,0.09077,-0.21183,0.26298,-0.02738,-0.03029,0.05057,0.22054,0.02669,-0.04356,0.05811,0.11201,0.02552,-0.09415,0.01261,0.18091,0.02983,-0.07589,-0.06602,-0.10873,0.02803,-0.23141,0.24271,0.0083,-0.08642,-0.07723,0.0605,0.04788,-0.02976,0.03557,0.06818,-0.02206,0.19899,-0.07146,0.04179,-0.09726,-0.31477,0.01174,-0.16785,-0.09756,0.02198,0.0946,0.08277,-0.25716,-0.08152,-0.08823,-0.01587,-0.07556,-0.06536,-0.12247,0.38869,-0.05396,0.04931,-0.70765,-0.0271,-8e-05,-0.09764,-0.13891,0.0085,-0.09637,0.05307,-0.07999,-0.11628,-0.00976,0.0317,0.01866,0.00911,-0.12453,-0.06969,-0.05077,-0.07507,0.02149,-0.00957,-0.41261,0.30292,-0.06948,-0.12854,0.24846,0.29744,-0.04869,-0.24793,0.11356,0.24757,-0.07231,-0.07626,-0.12467,0.12836,0.04365,0.12533,-0.15404,0.05185,-0.15451,0.10177,-0.00274,-0.05455,0.00374,-0.04925,-0.00839,0.09314,0.10201,0.06295,-0.00175,-0.08018,0.2355,0.08305,0.21317,-0.01904,0.07657,-0.04445,-0.0072,0.05753,-0.04891,0.13593,0.03664,-0.14641,-0.02553,0.16907,0.03625,0.12091,-0.05035,-0.05224,-0.03645,-0.36594,0.00306,-0.08286,-0.12769,0.6223,-0.06296,0.0833,-0.15891,0.17014,0.04361,-0.09307,-0.19335,0.17338,0.03808,-0.05774,0.00749,-0.12143,0.21542,0.06104,0.05202,-0.04428,0.00847,0.00839,0.10915,0.06942,-0.01358,0.01459,0.0646,0.06609,-0.05948,-0.03055,0.01907,0.00195,0.12475,0.01263,0.58627,0.14059,-0.41378,0.12916,-0.05333,0.2523,0.02327,0.02974,0.10523,0.02047,0.17874,-0.01283,-0.12266,-0.08762,0.09988,-0.00529,-0.01512,0.08212,-0.03664,-0.029,0.13138,-0.09847,0.0065,0.08431,-0.03207,-0.06765,0.12486,-0.10332,-0.01992,-0.04675,0.2505,-0.20709,0.00173,-0.11734,-0.09258,-0.00358,0.17599,-0.07123,-0.01951,-0.0533,0.09315,0.10758,0.04077,0.04529,0.12965,0.06265,0.03576,0.07361,-0.04502,0.09796,0.06436,0.18616,0.02822,0.09565,0.01379,-0.40394,0.11065,0.05929
RD,-0.03963,-0.03963,-0.05604,-0.00582,0.03753,0.07416,0.03192,0.13333,-0.05152,0.00811,-0.13359,-0.03795,0.00048,-0.1556,0.00507,-0.13204,0.01673,-0.77025,0.32057,-0.03592,-0.21187,-0.03397,-0.28348,0.28332,-0.34355,-0.00372,0.00403,0.06791,0.06072,-0.16339,0.00617,-0.11161,-0.00719,-0.24374,-0.10139,0.1952,-0.13388,0.08042,-0.09823,0.00451,0.05368,-0.0063,-0.19637,0.05626,0.10922,-0.13459,-0.07252,-0.05174,0.12002,0.19925,-0.05084,-0.01338,-0.18604,-0.03302,0.01694,-0.22353,-0.0316,0.05933,-0.06146,0.11924,-0.07327,0.03939,-0.06137,-0.03727,0.02342,0.03978,0.03603,-0.01796,0.06256,0.03735,0.00604,0.07416,0.0934,-0.15106,0.80106,0.01288,-0.24966,-0.18898,0.07635,0.15195,-0.03888,-0.04678,0.08527,-0.09257,0.01231,0.02793,-0.14167,0.0841,-0.05514,0.03579,-0.03911,0.08062,-0.01941,0.08235,0.19724,-0.04299,-0.02885,-0.21122,0.20992,0.42236,-0.00951,0.04128,-0.02298,-0.1212,0.06146,0.02952,-0.01821,-0.11055,-0.02967,0.00442,0.06013,-0.21102,0.05482,0.00818,-0.09309,0.01799,-0.04129,0.09952,-0.25715,0.15601,-0.04473,0.07812,-0.00353,-0.32232,-0.06621,0.07206,0.10359,-0.12038,0.02677,0.05141,-0.07616,-0.03332,0.00444,-0.15999,-0.27677,0.27023,0.20023,0.18722,-0.04178,-0.13964,-0.00806,-0.01398,0.0057,0.11713,0.05275,0.04409,-0.15648,-0.1958,-0.10649,0.01738,0.01402,-0.13249,0.00816,0.01371,-0.10561,0.08863,-0.04544,-0.02831,-0.26359,-0.17347,-0.16264,-0.11732,-0.0980883,0.01741,-0.16136,0.05438,-0.05833,0.01468,-0.27291,-0.17023,-0.15251,-0.02987,0.0606,-0.21984,-0.12072,-0.13012,-0.1343,0.04225,0.37743,-0.22792,-0.07106,-0.00122,0.01258,-0.09093,-0.1626,-0.01902,-0.03218,-0.14708,-0.23128,-0.06652,-0.10505,0.0104,-0.06127,-0.09294,0.40779,-0.1733,-0.06348,-0.03859,0.25989,0.04877,-0.0727,-0.11713,-0.20313,-0.1684,-0.05637,-0.11977,0.16578,0.08902,0.04188,-0.10992,0.15223,-0.11111,-0.06458,-0.15151,-0.07257,0.1438,0.01712,0.05971,0.04139,-0.01346,-0.12396,0.32601,0.19868,0.08476,-0.08118,-0.00552,0.06289,-0.06352,-0.06007,-0.20673,-0.02794,-0.20288,0.49922,0.07491,0.03029,0.03819,0.06562,0.29378,0.09618,-0.08291,-0.03674,-0.07322,-0.19625,-0.14665,-0.13919,-0.09071,-0.08201,-0.05147,-0.16236,0.01696,-0.02285,-0.19752,0.10132,-0.0391,0.13364,-0.13093,-0.13774,-0.00344,-0.19415,-0.08977,0.08323,-0.06482,-0.00573,-0.04003,0.00223,-0.00755,-0.16286,0.0163,0.37725,-0.02019,-0.18839,-0.08298,-0.02559,-0.23021,-0.11592,0.59147,0.03485,-0.07915,-0.01745,-0.07783,-0.062,0.0044,-0.03167,-0.0757,0.0487,-0.24719,-0.03809,-0.04836,-0.38218,-0.16102,-0.41866,0.04489,-0.0371,0.09344,0.0031,0.00708,0.15228,-0.12509,-0.05485,0.00061,0.22444,-0.06342,-0.49492,0.10516,-0.04261,0.26471,-0.03679,-0.11751,-0.00487,-0.36127,0.00081,0.18863,0.07239,-0.02466,-0.0645,0.06653,0.03645,0.16522,0.01242,-0.08585,0.03284,-0.03766,0.05599,-0.08357,-0.06241,-0.05388,0.14205,-0.37832,0.01229,-0.01419,-0.12452,0.206,0.18221,-0.01349,-0.10881,-0.12296,0.04862,-0.03709,-0.00635,0.02246,-0.0034,-0.05463,-0.08924,-0.01244,0.04255,0.05149,-0.31694,-0.07562,-0.02894,2e-04,-0.4268,0.00918,0.18944,-0.00228,-0.05396,-0.01217,0.10552,-0.09462,0.02735,0.01488,0.04389,0.05347,-0.05085,0.28797,0.03649,0.12875,-0.16727,-0.01397,0.01821,-0.08004,0.13833,-0.24064,0.15009,-0.08085,-0.13659,0.00016,0.07516,-0.19051,0.27227,0.03962,-0.00777,-0.07851,-0.03414,-0.30443,0.00337,0.01429,-0.06321,-0.07946,0.00531,0.1373,0.00982,-0.41383,-0.10759,0.18292,0.02685,0.02662,0.32712,0.23318,-0.09458,0.02307,0.05289,0.16523,-0.00011,0.00293,-0.03977,-0.01223,-0.0185,0.03336,-0.0453,0.06551,0.00196,0.3689,-0.0466,-0.00724,0.01645,0.09188,0.00472,0.04275,-0.0218,0.00993,0.58021,-0.14961,0.0083,0.05653,-0.00555,0.01798,0.01847,0.06523,0.09633,-0.04379,0.07372,-0.01527,0.04576,0.06101,0.05503,0.01519,-0.23733,0.22522,0.10837,-0.01437,0.15634,0.23448,-0.06133,-0.00274,-0.05021,-0.10059,0.03472,0.10047,0.05241,0.1815,-0.01047,-0.10523,-0.03636,-0.01666,0.01224,0.12391,0.00187,0.25406,0.02695,0.00774,0.07161,-0.04475,-0.08312,-0.00148,-0.38031,0.06914,-0.15868,-0.04703,0.18911,-0.07329,-0.01111,-0.13927,0.01615,-0.15935,-0.03008,-0.01868,-0.00142,-0.01135,0.02455,-0.00665,-0.05577,0.09951,0.02793,0.06768,-0.03517,-0.04252,-0.08761,-0.08375,-0.06589,0.03744,-0.01139,0.02181,-0.00212,0.21345,0.08844,-0.00671,0.05191,0.14507,0.063,0.06903,0.05356,-0.11483,-0.00973,-0.01871,0.01256,-0.05,-0.02991,0.04458,-0.00196,-0.07461,0.03933,-0.2116,-0.1005,-0.00597,-0.11277,-0.01093,-0.13082,0.12272,-0.01812,0.19192,0.43517,0.0187,0.02554,0.14655,-0.01949,-0.1285,0.01942,0.17995,0.21541,-0.01918,-0.06246,0.07439,0.20411,0.17479,-0.06281,-0.17138,0.03543,-0.12461,0.09365,-0.02538,0.05325,-0.45244,-0.23849,-0.08625,-0.06779,-0.04393,-0.02206,0.0047,-0.12525,-0.0108,-0.04114,-0.0807,0.01577,0.02306,-0.10536,-0.01894,-0.04533,-0.02566,-0.02747,-0.19989,-0.04477,-0.01077,-0.04115,-0.097,0.01477,0.13524,-0.16874,-0.23979,0.25229,0.04402,-0.01908,0.01241,-0.0071,-0.05989,0.00959,-0.0626,-0.05496,-0.07175,0.0048,-0.03782,0.01883,0.25213,-0.00802,-0.01513,-0.05726,-0.11201,-0.00842,-0.1452,-0.03606,-0.05085,-0.034,-0.0396,-0.08903,-0.03932,0.08185,0.03971,0.06475,-0.18738,-0.06953,-0.08884,0.08596,-0.09035,-0.32335,-0.04922,-0.11277,-0.07714,-0.14598,0.16583,0.03675,-0.13181,-0.0457,-0.05277,-0.03957,-0.09904,-0.13579,-0.1869,-0.02696,0.06331,-0.13389,0.0039,-0.15925,0.04399,-0.05285,-0.1287,-0.02907,0.05234,0.00612,-0.07406,-0.04876,0.0487,-0.10149,-0.02212,0.02823,0.05198,0.10783,-0.0862,-0.02448,0.10536,0.01009,0.02211,0.07007,-0.05119,-0.02745,-0.11853,0.01138,0.02621,-0.02187,-0.09835,0.08356,0.04296,-0.05587,-0.00464,0.1066,0.22109,0.16849,-0.04812,-0.0274,0.0489,0.11714,0.03887,0.01885,0.36178,0.22416,-0.01367,0.03919,0.27926,-0.06386,-0.0999,0.04377,0.02137,-0.03862,-0.17963,0.01793,-0.03912,0.04198,-0.09397,0.00536,0.14944,0.19283,0.02956,-0.18064,0.01368,-0.11162,-0.05231,0.08681,-0.16304,-0.02269,0.02309,0.27472,0.01985,0.06119,-0.09928,-0.02646,0.02059,-0.19174,-0.04639,0.03941,-0.01358,0.02062,0.18151,0.01925,0.05501,-0.00137,0.05978,-0.42064,0.07637,-0.01765,0.12918,-0.12023,0.1294,-0.66728,0.06818,-0.06883,-0.05977,0.02573,0.11132,0.06332,-0.07397,0.13672,-0.00761,-0.00673,-0.14222,0.27743,0.13859,-0.01533,0.06037,0.05804,-0.21448,-0.07527,-0.10245,-0.057,0.2823,0.00407,-0.23956,-0.02732,0.19653,-0.21346,0.01423,-0.02541,0.02247,0.08606,-0.13131,-0.28381,0.0038,0.0126,-0.05405,-0.11436,0.05976,-0.37049,0.10951,-0.06885,-0.01477,-0.04954,-0.13297,-0.00047,-0.0325,-0.13741,-0.16758,-0.04802,0.11647,-0.16321,0.17753,-0.03511,-0.04506,0.03072,-0.11052,-0.06418,0.0768,0.00933,-0.07708,-0.06428,0.1933294,-0.33516,0.21437,-0.38295,0.0187,0.06887,0.00883,-0.09515,-0.16128,0.01176,0.00588,0.13523,-0.04618,0.03227,0.00044,0.09166,0.11777,-0.01646,-0.01812,0.06395,0.17818,-0.04731,-0.1061,-0.07596,-0.12398,-0.00181,0.03929,0.10892,-0.16612,0.02481,-0.0021,-0.02858,-0.00393,-0.12687,0.00427,0.23837,-0.02014,0.16969,0.2,0.13632,-0.02108,-0.02025,0.05997,-0.07218,0.02624,-0.07063,-0.02001,-0.08456,-0.23612,-0.03783,0.08924,-0.03633,0.01694,-0.03965,0.00211,-0.14294,-0.12587,0.02738,0.05726,0.06166,-0.03974,-0.02577,0.04049,0.06895,-0.0993,0.07717,-0.02475,-0.15229,-0.16839,-0.03467,-0.02802,0.04856,0.0335,0.11299,-0.0791,0.00132,-0.11194,0.00979,0.18154,0.04647,0.18814,0.03869,-0.02437,0.02048,0.14819,-0.08601,0.02018,0.01234,-0.08773,0.06803,0.12647,0.01542,-0.26268,-0.11592,-0.09575,-0.15227,0.10218,-0.21246,-0.01869,-0.04087,0.05014,-0.16161,-0.1495,-0.06995,0.12532,-0.04286,0.01042,0.24819,-0.02194,0.0556,-0.01366,0.07658,-0.01556,0.08671,-0.03022,-0.0232,-0.04334,-0.04958,0.05035,0.04926,-0.17799,-0.17511,0.1129,-0.00939,-0.038,-0.04054,0.0163,0.37165,-0.02568,-0.18059,0.00569,0.06267,0.16772,0.10043,0.07059,-0.00247,-0.02407,-0.01567,0.02915,0.21583,0.00604,-0.00587,-0.04777,0.11773,-0.04536,-0.04554,-0.16097,-0.00159,0.03243,0.07807,-0.11699,0.02302,-0.15495,-0.04576,-0.00271,0.05406,0.01254,0.09754,0.24477,-0.03752,0.0051,-0.09567,0.0591,0.06289,-0.15122,0.04913,0.13616,0.08351,0.00553,0.02793,-0.08978,-0.22826,0.09496,-0.06618,-0.01341,0.03066,-0.15988,0.04792,0.03479,-0.01331,-0.00746,0.0244,0.04953,-0.00395,0.05381,-0.14225,-0.1461,-0.35269,-0.15952,0.02147,-0.20141,0.07474,0.2066,-0.01302,-0.07517,-0.15565,-0.01648,-0.03828,-0.07883,0.00837,0.1121,0.04499,-0.0107,0.16061,0.47344,0.11253,-0.01898,-0.00259,-0.17534,0.03965,0.13134,-0.07488,-0.0106,0.02401,-0.20686,-0.02901,-0.01871,-0.1741,0.18882,-0.03864,-0.04955,0.10694,-0.04232,-0.02502,0.03935,-0.08624,-0.11793,0.14044,-0.27339,0.08954,-0.07183,-0.01705,-0.12688,-0.1117,-0.07126,-0.17157,0.18289,-0.0054,-0.0425,0.1016,-0.04035,0.04615,0.10636,0.14513,0.02439,-0.02921,-0.03337,0.03864,-0.11101,-0.01207,-0.04923,0.02979,-0.02663,0.08509,-0.18027,-0.03928,0.12868,-0.05589,-0.23302,0.01993,-0.05486,-0.07978,-0.13754,0.00872,-0.08386,-0.10437,-0.09891,-0.12785,-0.09,-0.0187,-0.28428,-0.19158,-0.12689,-0.05193,-0.01419,-0.04983,0.05424,0.06814,-0.05214,-0.09865,0.09096,-0.02265,0.02782,0.01845,0.07353,-0.02658,0.03382,-0.03814,-0.19312,0.06475,0.09705,0.06255,0.09097,0.35729,-0.00719,-0.05594,-0.16501,0.15768,-0.03152,-0.01833,0.03694,0.13909,0.05191,-0.04485,0.09793,0.0692,-0.02396,-0.03463,-0.019,-0.02624,-0.01347,-0.02049,-0.22326,-0.04537,0.19078,-0.02347,-0.06397,-0.01719,-0.14655,-0.17273,-0.04228,0.02893,-0.03116,-0.1496,0.10663,0.14094,-0.0465,-0.04967,0.11411,-0.01501,0.03856,0.02869,-0.17419,-0.01954,-0.15576,-0.01554,0.02585,-0.21211,0.07522,0.00973,-0.0257,-0.08769,-0.08929,-0.07429,0.01741,-0.00329,0.04664,0.05271,-0.16773,0.03578,-0.05583,-0.17031,-0.00871,-0.04146,-0.17583,0.00517,-0.00917,0.12127,0.0379,-0.03177,-0.14221,0.02365,-0.09178,-0.03842,0.02408,0.07154,0.14638,0.02981,-0.06269,-0.02475,0.06876,0.0118,-0.07535,-0.01323,0.13956,-0.06746,-0.0258,-0.17437,0.07878,0.03242,0.11098,0.21995,-0.00367,0.13655,-0.11553,-0.0023706,0.00069,-0.20433,-0.00616,0.05649,-0.08835,-0.00413,0.02846,-0.02544,-0.00783,-0.27269,0.01333,0.04016,0.18021,-0.14488,-0.00175,0.0339,-0.10269,-0.08675,0.07303,0.03749,-0.0024,-0.01908,0.01217,-0.037,0.30139,-0.0756,0.14696,0.1059,0.20449,-0.20209,0.16242,0.06496,0.02564,-0.01537,-0.17725,-0.0405,0.02973,-0.06309,0.0502,-0.00368,-0.00502,-0.06242,-0.11958,-0.14426,-0.02703,-0.09817,0.0557104,-0.18086,-0.10407,0.00535,0.02254,-0.00794,0.11128,-0.0757,-0.05564,-0.0475,-0.05469,-0.05681,-0.02701,-0.05346,0.02767,0.10796,0.05357,-0.02987,0.06397,-0.21238,0.07489,0.07323,-0.17433,-0.07777,0.00158,-0.06322,-0.04396,0.02306,0.21545,0.01569,0.0306,0.04635,0.1118,0.08358,0.04141,0.02857,-0.00453,0.00656,-0.09061,-0.01306,0.02304,-0.04203,-0.08135,0.20554,-0.21073,0.09473,-0.02588,-0.04517,0.03357,-0.0363,0.08092,-0.03374,-0.14423,0.00781,0.14836,-0.1397,-0.04497,0.04767,0.02794,0.01066,0.00011,-0.01102,0.04015,-0.18107,0.1207,0.0325,0.09173,-0.10139,0.03648,0.09746,-0.09567,-0.03753,0.0394,0.12028,0.08768,0.14033,0.00035,-0.09667,-0.27462,0.02353,0.27761,0.07063,-0.02063,0.06718,-0.06647,-0.00986,0.11453,-0.04648,-0.04091,-0.02925,-0.14581,0.0894,-0.19127,-0.06231,-0.227,-0.19494,0.27176,0.29595,-0.04821,0.13684,-0.04436,0.02891,-0.12177,-0.15485,-0.28012,0.03676,-0.09794,-0.0635,-0.04704,-0.10562,0.02634,-0.0412,-0.06235,-0.16677,-0.0603,-0.02165,-0.19364,0.03291,0.05268,-0.05283,0.01627,-0.1017,0.07352,0.127,0.00751,0.07788,0.03373,-0.07483,-0.0681,-0.05582,-0.01109,-0.06411,-0.05305,-0.02137,-0.01477,0.17108,0.03145,0.07769,-0.1413,-0.11162,-0.05578,-0.0133,-0.17116,-0.02048,-0.09687,-0.10157,-0.05778,0.04351,0.08542,0.03986,0.12211,0.01702,-0.0026051,0.28169,-0.08206,-0.04605,0.09709,-0.05183,-0.04104,0.02638,0.00766,-0.24993,-0.0584,-0.30639,0.0643,0.00956,-0.1092297,-0.30282,-0.06784,0.19758,0.07806,0.41734,0.06268,0.02232,-0.10505,-0.0438356,-0.30929,-0.20109,-0.10993,-0.0164,-0.04693,-0.0472,0.14128,-0.23065,-0.12183,0.02115,0.05671,0.03078,0.03091,-0.01557,0.00807,-0.12151,0.00928,0.03585,-0.00148,0.04241,-0.09498,-0.0069,-0.04221,-0.17778,0.19003,-0.03165,-0.15788,-0.11856,-0.13526,0.00032,-0.00741,-0.03366,0.00488,0.16656,0.08283,0.02908,0.12787,-0.20583,-0.01004,0.00508,0.19158,-0.00519,-0.2624,0.08512,0.03416,-0.09032,-0.15601,-0.17998,-0.09492,-0.07647,-0.0134,-0.24463,0.01244,-0.07466,-0.04195,-0.03563,-0.02468,0.03363,0.11278,-0.03759,0.05556,-0.08348,-0.00262,-1.00224,-0.02881,-0.0366,0.00461,0.0981,-0.03795,0.03384,-0.15537,-0.0373,0.58805,0.08435,-0.02867,0.08241,0.03138,0.03924,-0.04521,-0.01985,0.07539,0.0444,-0.09695,-0.00153,-0.06191,-0.02057,-0.03939,-0.02305,-0.04786,-0.00552,0.09853,0.05243,0.07736,0.06795,0.03305,0.02499,-0.02949,-0.06132,0.01412,-0.13535,-0.07736,-0.00731,0.00045,-0.05476,0.08344,-0.00675,-0.16258,0.1704,-0.13389,-0.05228,0.02313,-0.21185,-0.01049,0.06201,0.11231,-0.00788,-0.11079,-0.10522,-0.12883,-0.1203,0.02329,-0.041,0.00019,-0.07902,-0.00079,-0.07631,-0.00589,-0.00409,-0.17004,0.01699,-0.05136,-0.30768,-0.18746,-0.05598,-0.03545,0.00554,0.06762,-0.17695,0.03823,0.03322,-0.04867,0.05071,-0.0762,-0.05721,-0.06451,-0.05534,0.1276,-0.02027,-0.06385,-0.14915,-0.03236,-0.00014,0.15366,-0.02313,-0.07993,0.02458,-0.04555,-0.04716,0.07831,-0.14137,0.12438,0.00453,-0.04054,-0.0546,-0.02316,-0.04114,0.04828,0.01508,-0.11394,0.02039,0.03167,-0.00369,-0.11359,0.0158,0.01383,0.00485,0.09272,0.03891,-0.07339,-0.03458,-0.00561,-0.08889,-0.05599,0.08874,-0.21643,-0.03695,-0.06422,-0.00167,0.09985,0.09419,-0.00297,0.01468,0.05408,-0.01217,-0.0297,-0.02644,-0.1865,0.07475,-0.09684,0.13486,0.09832,-0.09608,-0.00245,0.0275,-0.03669,-0.08444,-0.03209,0.26439,0.06059,-0.12051,0.00359,0.05151,-0.01133,0.02894,-0.24411,0.02463,0.07334,-0.0976,-0.05401,-0.25774,-0.11822,-0.03354,-0.03274,0.07273,0.04213,-0.01705,0.15703,0.16222,-0.14541,0.00395,-0.15802,0.05846,-0.04881,0.02564,-0.04415,-0.29516,-0.0107,-0.0223,0.05902,-0.0421,0.17061,0.02327,-0.11722,0.01859,-0.01631,-0.10516,-0.04213,0.0267,0.02899,0.07598,-0.10387,0.06503,-0.18983,-0.21298,0.06539,0.04402,0.07048,-0.13093,-0.01118,-0.00528,0.07859,0.27904,0.04569,0.01955,0.15894,-0.00353,-0.00984,0.13235,0.04109,0.05956,-0.00871,0.01263,0.23176,-0.0219,0.14439,0.00946,-0.06604,-0.00197,-0.08397,-0.06525,0.05517,-0.02448,0.00909,-0.08121,-0.13158,0.06764,0.02249,0.12579,0.02382,-0.06864,0.04484,0.21692,-0.10904,-0.02965,-0.0313,0.06114,0.00737,-0.0176,0.30652,-0.02954,0.01153,-0.10453,-0.04076,0.29647,-0.11714,-0.14598,0.03986,0.06642,-0.02643,-0.06219,-0.14583,-0.17837,0.04401,-0.16595,-0.22638,0.01848,-0.07858,0.08002,-0.05295,-0.02116,-0.05122,0.2707,0.18426,0.21394,0.01582,-0.03736,0.0141,-0.05457,0.06348,0.04002,0.00193,0.02841,0.00356,-0.01921,-0.08882,-0.03969,0.02445,-0.08682,-0.04746,-0.06518,-0.07357,0.04477,0.00208,0.01061,0.01158,-0.05434,-0.16058,0.06898,0.08078,-0.07648,-0.19503,-0.0935,0.01601,0.05512,0.12195,0.04218,-0.16284,0.02915,-0.13834,0.06617,-0.05474,0.0031,-0.11407,0.09893,-0.03322,-0.08218,-0.14734,-0.0891,0.10573,-0.05291,-0.20137,-0.30388,-0.00129,-0.03589,-0.11824,0.00385,-0.05226,-0.08527,-0.04277,-0.04764,0.0953,-0.15207,-0.05357,0.04235,0.00212,0.02053,-0.39006,0.10945,-0.00942,-0.20805,0.04511,0.02078,-0.02693,-0.0399,0.07264,0.06887,0.09621,-0.08266,0.0328681,-0.13813,0.11326,-0.17739,0.01965,0.01842,-0.06314,0.16409,0.05029,-0.04837,-0.16229,-0.09002,-0.13533,-0.0985,-0.01585,0.04005,0.09215,0.05647,0.08937,-0.07549,-0.03696,-0.18647,0.01177,0.40216,0.02548,-0.05406,0.06251,-0.02784,0.10914,0.09663,-0.32858,0.15452,-0.11845,-0.10382,-0.13611,-0.16171,0.05229,0.04506,0.01725,0.18524,0.03532,-0.13049,0.05995,-0.12687,0.14968,0.0106,-0.0011,-0.05783,-0.01675,-0.04475,0.06392,0.0102239,-0.05702,0.00467,-0.11319,-0.051345,-0.03655,0.0252,-0.06765,0.06111,0.22715,0.16661,-0.11184,-0.00028,-0.02099,0.01927,-0.01272,-0.04221,0.01604,0.03683,-0.02089,-0.05586,0.13317,-0.52119,-0.14737,0.12047,-0.10588,0.1329,0.07015,-0.31053,-0.03524,-0.11079,-0.16826,0.00994,-0.16508,0.00464,0.02082,-0.01171,-0.12554,0.01628,-0.16109,-0.06076,-0.03921,0.09163,-0.05135,0.05683,0.06638,0.27601,-0.09454,0.03367,-0.01704,0.01857,0.11301,-0.01513,-0.1282,0.07896,-0.01623,0.03347,-0.03503,0.01717,0.04999,-0.04382,0.08203,0.0054,-0.18415,0.15008,0.24908,-0.12182,0.13991,-0.09413,-0.05579,0.2178,0.2357,-0.05882,0.11905,-0.09846,0.07979,-0.03659,-0.17927,0.0755,-0.08128,0.18363,0.05934,-0.02475,-0.03967,-0.04325,-0.06076,0.02114,0.17046,-0.12496,-0.03736,-0.18947,0.14361,-0.00166,0.04304,0.02176,-0.03841,0.0238,0.06975,-0.03707,0.05422,0.08236,-0.12529,0.04814,0.03082,0.06508,-0.16749,-0.07497,0.0123,-0.13953,-0.08569,-0.20715,0.0552,-0.09189,0.11988,0.03649,-0.01612,-0.6139,0.13383,-0.13769,-0.14284,0.05169,0.06362,-0.0237,0.05616,0.04201,-0.02752,0.08131,0.09024,-0.07088,-0.02204,0.03866,-0.04917,-0.09265,0.11671,-0.05525,-0.0342653,0.09751,-0.09974,-0.03884,-0.03242,0.02524,-0.02947,-0.15668,0.01352,0.09793,-0.12048,-0.00183,0.01245,0.15455,0.03246,0.03521,-0.02795,0.09159,0.03568,0.03525,-0.00956,-0.15255,0.05462,0.01121,0.04863,0.06792,-0.0398,-0.12096,0.0044,-0.02218,-0.12382,-0.28674,0.06069,0.04776,-0.01252,0.00329,0.01813,0.01023,-0.1241,-0.01095,0.00831,0.09448,-0.02163,0.01109,0.03487,0.17074,-0.01326,-0.01276,0.03442,0.0327,-0.08463,0.13117,-0.0059,-0.02318,0.01034,-0.14056,-0.13827,0.18432,-0.19615,-0.10649,0.02629,-0.01008,-0.03595,0.102,-0.15801,0.01982,-0.0204,0.00902,0.05011,-0.03039,0.00731,0.05271,-0.02395,0.10751,-0.0077,0.0289,0.04599,-0.11692,0.3003,-0.09221,-0.06446,0.05458,-0.0077,0.02746,-0.18114,0.04767,-0.08731,-0.83275,-0.13246,0.09767,-0.00718,0.15348,-0.02959,-0.12037,-0.10037,0.016,0.02627,0.06033,0.14746,-0.0251,0.02071,-0.05048,0.15989,-0.14689,-0.27509,-0.09814,0.10132,-0.02912,-0.19388,-0.03561,-0.08356,0.0299,-0.09906,-0.04477,-0.02819,0.11914,0.12918,0.11815,-0.06907,0.04284,-0.05367,-0.13121,-0.05629,-0.01686,-0.06005,0.01998,-0.08726,0.05559,0.02607,-0.10913,-0.09664,-0.17891,-0.07691,-0.04832,-0.19311,-0.03993,-0.15468,-0.06541,-0.17419,-0.04759,-0.11872,-0.10109,-0.04246,-0.07051,-0.01402,-0.21765,0.03149,-0.02695,-0.24572,-0.12937,0.00938,-0.03422,0.00919,-0.02456,-0.05255,-0.19762,0.04966,0.08124,0.03411,0.02249,-0.01581,0.0129,-0.0424,0.22095,-0.02041,0.14467,0.2432,-0.04539,-0.092,-0.18861,-0.34318,-0.10906,-0.02184,-0.26559,-0.08225,-0.05964,0.03728,-0.12811,-0.09045,0.10598,0.03922,-0.01891,-0.09079,0.04135,-0.01972,-0.06887,0.18292,0.04162,-0.01719,-0.01167,0.19699,0.07191,-0.05952,-0.23329,-0.09932,0.16018,0.03658,-0.13573,0.1423474,-0.07846,-0.00438,-0.04479,0.1852,0.11042,0.02326,0.22771,0.08997,-0.02531,0.02313,0.02047,0.00957,-0.09708,-0.09462,-0.05289,0.16499,-0.01413,0.10653,0.06242,-0.13908,0.09962,-0.00609,0.10725,-0.01613,0.09532,-0.08664,-0.05523,-0.0794,-0.00257,-0.0704,-0.02895,-0.02176,-0.0234,-0.05426,0.20436,-0.02094,-0.03855,-0.21502,-0.03945,0.05487,0.09869,0.04208,0.24345,0.00177,-0.06786,0.09907,0.00431,0.00786,-0.17988,0.02216,-0.0971,0.05679,0.00334,0.03323,-0.00385,0.21575,0.08473,0.06628,-0.08247,0.06933,-0.10654,0.8425,0.10296,0.0227,0.02617,-0.0379,0.10249,0.21162,-0.15423,-0.0551,0.07632,-0.15728,0.1381,-0.00779,-0.01156,-0.13644,0.00057,0.00763,0.05798,-0.06287,0.07364,-0.11906,-0.05413,0.0763,0.15026,-0.03108,-0.08105,0.03109,-0.08912,-0.13395,0.14115,-0.08879,0.12531,-0.04345,0.09137,0.03573,0.00759,-0.33377,-0.13491,0.01124,0.04077,-0.06413,-0.51614,0.10498,0.07422,0.03099,0.24494,-0.00518,-0.04139,0.00396,-0.09416,-0.04024,-0.0427332,0.10885,-0.05995,-0.02157,0.30807,-0.14621,-0.18559,-0.11729,-0.23658,0.01536,0.00496,0.29464,0.2708,-0.16836,0.11108,-0.04512,0.02591,-0.12244,0.00777,-0.00865,-0.01373,0.01409,0.02167,-0.02508,-0.03373,-0.05786,0.00849,-0.12626,-0.07539,-0.08972,0.07271,0.11901,0.00669,0.02831,0.01004,-0.11835,-0.16239,-0.04967,-0.00648,0.0358,-0.06302,0.56415,-0.00574,0.10198,0.0645,0.06796,0.01355,0.13278,0.05452,0.0294,0.12837,0.04716,-0.1709,-0.02657,-0.01243,0.00374,-0.00046,-0.03632,0.30648,-0.03482,-0.02199,-0.02755,-0.05632,0.02903,0.05302,-0.03709,0.00165,0.104,-0.15204,0.00956,-0.10062,-0.01763,-0.02249,0.03479,-0.06611,0.00722,-0.007,0.06034,-0.04255,-0.01158,-0.13227,0.00294,-0.04899,-0.11587,0.06336,0.02725,-0.05676,0.03874,-0.05844,0.12118,0.08066,-0.11375,-0.17985,0.01371,-0.03317,-0.10687,-0.24316,0.23397,-0.21554,0.03142,-0.25672,-0.08626,-0.22393,0.13691,-0.36785,-0.04945,0.06455,0.03298,0.08329,0.02395,0.16666,0.08065,-0.0366,-0.11117,0.10747,0.00482,-0.2366,-0.30445,-0.08314,-0.04673,0.16561,-0.09447,0.00829,0.02561,0.44273,-0.00134,-0.08884,-0.16774,-0.05693,-0.06581,0.06086,0.07091,0.21762,-0.13795,0.12375,-0.01572,0.13157,0.01361,0.03179,0.01134,0.0456,0.01512,0.13902,-0.06405,-0.00535,-0.00922,0.0112,-0.34926,0.19815,0.00971,0.02427,-0.0163,-0.0473,0.02758,-0.13942,0.07999,0.08627,-0.03463,0.17982,-0.00146,0.32077,-0.03918,0.02075,-0.00372,0.08358,-0.13877,0.07208,-0.01752,-0.02305,-0.0599,-0.10176,-0.02807,0.1479,0.15318,-0.09311,0.09962,-0.17664,0.13034,0.02293,-0.06889,0.00607,0.02556,0.01392,0.0823,-0.00509,0.22908,-0.01714,-0.03499,0.05672,-0.15973,-0.13869,-0.06865,-0.17084,0.02572,-0.19229,0.09222,0.05745,0.02773,0.10489,0.18069,-0.01979,-0.01475,0.01483,0.00374,0.00333,-0.01618,0.03831,0.35947,0.20217,0.08164,0.0288,-0.1892,0.03407,-0.22869,-0.09771,-0.16323,0.08227,-0.05117,-0.01971,0.20844,0.00319,-0.0565,0.02167,-0.01256,0.22483,-0.02419,-0.1482,-0.11869,0.0128,0.02103,-0.07917,0.04813,-0.02175,0.33224,-0.05927,0.1658,0.04461,-0.15818,0.32695,0.01354,-0.04364,0.00397,-0.04237,-0.08453,-0.0643,-0.13408,0.31493,0.00138,-0.06966,-0.06496,-0.08088,-0.20489,-0.27052,0.05983,-0.18649,-0.07719,0.08861,0.1959,0.06301,0.02487,-0.16144,-0.22595,-0.20378,-0.14035,-0.07587,-0.08926,-0.12182,0.02083,0.11922,-0.03919,0.08038,0.13413,0.0291,-0.14063,0.02899,0.02346,-0.11164,0.0529,0.03721,-0.02791,-0.31326,-0.05184,-0.06682,-0.11793,0.09114,0.09642,-0.07133,-0.00584,0.1044,-0.06499,-0.00642,0.19833,0.06325,-0.08954,-0.0604,-0.101,0.31229,-0.15773,0.13739,0.07689,-0.17273,-0.00176,0.13818,0.03483,-0.06245,0.17184,-0.19126,-0.2091,0.02698,-0.01009,-0.28174,0.04087,0.03056,0.00773,-0.01756,0.02482,0.14674,0.02122,0.02178,0.0227,-0.0069,-0.18547,0.03188,0.00769,-0.10002,0.05218,0.13306,-0.18764,0.42959,0.06026,-0.25607,-0.03569,0.12383,-0.09451,-0.00194,-0.09,-0.05521,-0.02195,0.05704,0.0674,0.06109,0.13172,-0.00876,0.1303048,0.05574,-0.06745,0.06135,-0.06016,0.15213,0.05403,0.04404,-0.28753,-0.06189,0.01215,-0.04567,0.00904,0.02286,0.15102,0.08427,-0.00083,0.01591,-0.23018,0.01948,0.03248,-0.07249,-0.01582,0.0153,-0.19614,-0.05371,-0.05935,-0.06491,0.23949,0.05405,0.0597,0.07393,0.20961,0.13646,-0.02413,0.056,-0.16292,0.03169,0.23884,0.13129,8e-05,-0.14144,-0.10111,-0.01268,0.04684,-0.03023,-0.05861,0.10093,-0.0046,-0.2462,0.03263,0.11547,0.09927,0.10796,0.22345,-0.00074,0.02993,0.05702,0.03891,0.24325,-0.03573,0.12587,0.11588,0.06377,0.02395,-0.14259,-0.18413,-0.13763,0.0209,-0.01718,-0.14514,0.03926,-0.00281,0.11431,-0.10644,-0.0262,0.14092,0.02531,0.16264,-0.06821,-0.07367,-0.04391,0.01618,0.18374,0.18703,0.0077,0.04205,-0.12639,0.04303,-0.11979,0.04373,0.04924,0.01448,0.02443,0.13967,-0.043,-0.09353,-0.02208,0.01258,0.07018,0.01671,-0.08234,-0.01442,0.03668,-0.11111,-0.11122,0.02033,0.04431,-0.03703,-0.07259,-0.00867,-0.06359,0.06141,-0.01279,-0.04847,-0.38132,0.02329,0.02162,0.0738,0.19489,0.02524,-0.08698,0.16577,-0.16115,0.08747,-0.05762,-0.05831,-0.10279,0.14444,0.08865,-0.0399777,0.13877,0.04842,-0.17429,-0.14767,-0.12333,0.0611,-0.16512,-0.01784,0.00187,0.00735,0.13221,0.27759,0.05297,0.08161,0.24136,-0.06698,0.02374,-0.07453,0.11982,-0.07268,0.18708,0.07184,0.1089,0.04398,-0.05179,-0.176,0.05239,0.01152,-0.27108,-0.00398,-0.06834,5e-04,-0.00677,-0.0461,-0.01839,0.00404,-0.1182,0.04659,-0.02202,0.15125,-0.0339,-0.02136,0.00877,-0.04061,-0.09227,-0.07528,-0.15976,-0.00017,-0.05076,0.01605,-0.02842,-0.09337,-0.06409,0.07054,-0.13824,-0.06789,0.01384,0.00913,0.00241,0.01007,-0.02252,-0.12981,-0.0127,-0.05197,-0.04116,0.07347,0.22254,0.16069,-0.10391,0.1204602,-0.02989,-0.01226,-0.01363,0.10281,-0.18022,0.04425,-0.15197,-0.27222,0.03939,-0.18925,-0.00975,-0.0545,-0.04718,-0.06002,-0.05821,-0.15649,-0.01675,0.07104,-0.02273,0.09087,-0.01793,0.01588,0.0307,-0.00167,-0.05202,-0.00296,-0.04335,-0.02756,-0.02144,-0.02314,-0.09979,-0.01355,-0.1415,-0.09345,0.02491,0.17191,-0.01137,-0.02935,0.04769,-0.06171,0.07587,-0.24436,-0.05525,-0.0678,-0.09142,-0.16814,0.01386,-0.07614,-0.07737,-0.22385,-0.01829,-0.40333,0.00322,0.00722,0.05684,-0.00203,-0.04009,-0.01012,0.03706,0.02011,-0.3823,0.01181,-0.05102,-0.11767,0.06399,-0.10439,-0.01556,-0.00016,-0.06967,-0.00589,0.04316,0.0962,-0.23461,-0.50727,-0.04703,-0.02495,0.08646,-0.01799,-0.01993,0.07821,-0.04264,0.03209,-0.18477,-0.1273,-0.02301,0.08224,-0.01681,0.09958,-0.00203,0.01991,-0.06579,0.01103,0.00534,-0.00551,0.06663,-0.02552,-0.21882,0.08409,-0.07848,-0.04061,0.11216,0.01994,0.11345,0.12995,0.08972,0.04852,0.16215,0.03609,0.12693,0.2047,-0.02505,0.03665,-0.02443,-0.06842,-0.1299,0.03085,0.00269,-0.20752,-0.04192,-0.09563,-0.21265,-0.00595,-0.04166,-0.20532,0.01189,-0.13879,-0.20472,-0.1591,-0.06322,0.00114,0.22839,-0.02066,0.08926,0.10369,0.01374,0.03106,-0.05758,0.0314,-0.27785,-0.25753,-0.24607,0.00979,0.00207,-0.0359372,0.0038,-0.01089,0.16362,0.04902,-0.23639,-0.04178,-0.19311,-0.71722,-0.11397,-0.01044,0.03891,0.04308,-0.10853,0.06457,-0.18583,-0.02662,-0.03601,-0.21081,-0.26355,-0.06305,0.04239,0.01752,-0.09817,-0.00122,0.07841,-0.03715,0.02116,-0.05302,-0.01687,-0.2412,-0.11606,0.03576,0.03103,0.04157,-0.05584,-0.12479,-0.19094,0.0072,0.02068,-0.02157,0.15839,-0.33795,0.30903,0.09603,0.03014,-0.02895,-0.05861,-0.03763,-0.13976,0.03309,0.33182,0.06953,-0.01279,-0.05592,-0.02623,-0.06065,-0.07056,-0.14251,-0.12122,0.0252,-0.14684,0.13623,-0.26102,0.00076,-0.07006,-0.18113,-0.05178,0.34249,-0.15388,-0.09258,-0.25117,0.03127,-0.05643,-0.21071,0.08222,-0.0405,-0.24017,0.09052,0.30175,-0.61084,0.1471,-0.05995,0.09731,-0.23049,0.27068,-0.03101,-0.07559,-0.03574,-0.00703,-0.19034,0.38638,-0.01422,-0.09394,0.01958,0.10382,0.1763,0.0153,-0.11211,0.03107,-0.05708,0.05218,0.042,-0.15539,-0.12003,-0.09724,-0.03413,-0.18169,-0.02055,-0.00854,0.22798,-0.10978,0.06568,0.01023,0.18396,0.14028,-0.10382,-0.02912,-0.11049,-0.06007,-0.06676,-0.0339,-0.44479,0.00417,0.01239,-0.13094,0.00643,-0.09758,-0.061,-0.0178,0.05974,-0.13442,0.29015,0.03051,0.01948,-0.02026,0.07496,-0.20041,-0.00118,-0.02565,-0.12882,0.08985,0.02285,0.05544,-0.05096,-0.08759,0.13581,0.05768,-0.1299,-0.21091,-0.03181,-0.00107,0.05364,-0.12641,0.30905,0.0727,-0.03255,0.00729,0.13802,-0.12178,0.12988,0.12855,0.02083,0.02523,0.01009,0.08449,-0.00483,0.02507,0.10807,0.02905,-0.05254,0.04805,0.07787,-0.00518,0.02896,0.0368,0.01716,-0.032,-0.10991,0.17413,-0.00031,-0.0279,0.07712,-0.07243,0.27485,-0.03619,-0.03313,0.0574,-0.18225,0.02003,0.0507,0.16136,0.06014,0.08324,0.02505,-0.1168,0.13151,0.06671,-0.08021,0.01723,0.00098,0.1548,-0.01469,-0.12312,0.00315,-0.22252,0.09361,-0.02203,0.03088,0.04651,-0.08062,-0.07449,-0.06935,-0.05458,0.16796,-0.09585,-0.12733,-0.10562,0.07805,-0.12288,-0.10573,0.06586,-0.08275,0.14224,0.00393,-0.02571,0.07847,0.00227,0.01374,0.04556,-0.06346,0.09885,0.0155,0.01677,0.02997,0.07553,-0.12769,0.01001,0.12993,0.08339,-0.05211,-0.01207,-0.00648,-0.03572,-0.0468,-0.09382,-0.17169,0.07955,-0.14332,-0.05825,-0.02232,0.07439,-0.12144,0.0061172,0.02978,0.10594,0.06055,0.09033,0.05328,-0.17193,-0.01254,-0.17953,-0.1042,0.19197,0.09643,-0.01033,0.02405,0.04842,-0.11228,-0.03927,0.02139,0.00623,-0.12341,-0.05427,-0.04608,0.02379,-0.07836,0.12992,0.00825,0.10396,0.01691,-0.0191,0.03997,-0.04436,-0.24818,0.01688,0.15304,-0.07766,-0.02769,0.03874,0.04652,-0.03554,0.05128,0.04005,0.02872,0.02087,-0.12561,0.00814,0.00106,-0.03373,0.17211,-0.07072,-0.03609,0.00618,0.03327,-0.0567,-0.26352,-0.18078,-0.46937,-0.30297,0.08068,-0.03702,-0.05899,-0.02182,0.21179,0.2963,-0.06448,-0.18345,-0.26386,-0.15663,-0.08691,-0.09412,-0.13256,-0.16028,-0.07911,0.00766,0.0066,-0.01973,-0.09624,0.08944,-0.06786,-0.19899,-0.01323,-0.02793,0.10777,0.02183,-0.11134,-0.12784,-0.10166,0.0484,0.20631,-0.08726,-0.02147,0.092,-0.10723,-0.03663,-0.03656,0.03476,0.07337,-0.1264,-0.02498,-0.04518,-0.05556,0.05076,0.06627,-0.00928,0.06112,0.13016,-0.00893,-0.03204,0.04173,-0.07114,-0.08912,-0.18338,0.05997,-0.28298,0.00899,-0.01045,0.00621,0.06973,-0.08401,0.2752081,-0.01605,0.07601,-0.01357,-0.01674,-0.12233,-0.0289,0.25476,0.06212,-0.06252,-0.03441,0.32895,-0.21899,-0.07692,-0.06703,0.02823,-0.12924,-0.44466,0.18873,-0.10355,0.07473,-0.07624,-0.02283,-0.00615,-0.04311,-0.21148,-0.03893,-0.02835,-0.10886,-0.00963,-0.01595,-0.10154,-0.12279,-0.12751,0.27245,-0.13118,-0.02409,0.01069,-0.05909,0.07324,-0.03587,-0.14384,-0.12465,-0.32471,0.01675,-0.07146,0.01307,0.13057,0.02035,0.2832,-0.09711,-0.0194,0.10909,0.06611,0.0515,-0.09691,0.14661,-0.06168,-0.07231,-0.03997,0.058,-0.0336,0.05468,-0.07204,0.08618,0.02167,0.00588,-0.17702,-0.00201,-0.0835,0.04868,-0.06232,-0.06278,0.05442,0.02124,0.16421,-0.00619,-0.02041,0.20307,0.06268,0.08264,0.10641,0.05089,0.00136,-0.02937,-0.07725,0.08896,-0.00205,0.05926,0.2285,-0.00219,0.00796,0.3326,0.04682,-0.14431,0.03298,0.11016,-0.01858,0.14991,0.0124,-0.11643,-0.04285,0.10767,-0.03182,-0.09785,0.02029,0.19313,-0.18311,0.11555,-0.08321,0.06708,-0.14547,-0.00353,-0.00615,-0.14472,-0.05927,-0.15613,0.03547,0.03033,0.14665,-0.04527,-0.26319,-0.00942,-0.01375,0.06384,-0.09882,-0.02732,-0.02038,0.07592,-0.11948,0.02479,-0.00923,-0.03796,-0.04138,0.16793,0.16672,0.01086,0.00503,-0.00881,0.07031,0.01134,0.08916,0.12623,0.00501,-0.00056,0.14728,0.01804,0.00596,-0.01535,0.02084,0.03994,0.18196,0.23078,0.0151,0.04388,0.12159,-0.24731,-0.0715,-0.01767,-0.00329,-0.06217,-0.09253,-0.00885,0.0331,0.01206,-0.0349,-0.08575,-0.05185,-0.07237,-0.03185,-0.02719,-0.38307,0.01281,-0.10907,0.24963,0.05314,-0.15605,0.3205,0.0216,0.01154,-0.04402,0.35451,0.06878,-0.05299,-0.08534,-0.08473,0.02459,-0.19896,0.02183,0.0024,-0.01872,-0.0471,-0.10334,0.01725,0.30559,0.17314,-0.07145,-0.02236,-0.1443,-0.08595,0.18397,0.03678,0.00374,0.08029,0.10236,0.0175,0.07556,-0.19502,0.00694,0.14006,-0.0037,-0.07784,-0.02046,-0.02277,-0.02571,0.03327,-0.09718,-0.00185,-0.13416,-0.03455,0.00808,0.08342,-0.08568,-0.04586,-0.11289,0.25312,-0.06123,-0.0919,0.0022,0.25384,0.11879,-0.06461,-0.03315,0.03219,0.06046,-0.05273,-0.09565,-0.11734,-0.04682,-0.24829,0.14582,-0.17627,-0.06054,-0.09494,-0.12986,-0.23255,-0.18016,0.08462,-0.00265,-0.18277,0.03147,0.02668,-0.20726,-0.06293,-0.03343,-0.12691,-0.13182,-0.12673,-0.06405,0.00467,0.02704,-0.04936,-0.01438,-0.00064,-0.02735,0.05017,-0.11046,0.0659,-0.00627,-0.12723,-0.09875,-0.07072,-0.28497,0.04797,0.07478,0.15757,-0.15371,0.06411,-0.43087,-0.14621,-0.13659,-0.28082,0.03007,-0.02628,-0.0215,-0.13064,0.13681,-0.08143,0.13753,0.02491,-0.11646,-0.05348,0.04229,0.01957,-0.10447,-0.20278,-0.04781,-0.07797,0.1195,-0.62204,0.12861,0.01396,-0.05754,-0.21265,0.04157,0.09844,0.06385,-0.07317,-0.15093,-0.04819,-0.16882,-0.08358,-0.03278,0.15671,-0.13828,0.08199,0.02401,0.07549,0.13289,0.22487,-0.08302,-0.04128,0.03786,-0.01237,0.22034,-0.00486,-0.13331,-0.15952,-0.06201,-0.05344,-0.06742,0.07838,-0.06488,-0.08867,0.2472,-0.03054,0.02031,-0.04747,0.01353,-0.01639,0.04413,0.15404,-0.16165,0.01779,0.05266,0.02173,-0.11967,-0.04444,-0.14562,-0.13336,-0.04101,-0.16036,-0.03281,-0.02844,0.03384,-0.16585,0.0796,0.00358,-0.03957,0.10126,0.10446,-0.0683,-0.03536,-0.15,0.0332,-0.31525,-0.07702,0.02352,-0.00819,-0.13507,-0.23591,0.21956,0.06506,0.21297,-0.11409,-0.15506,-0.0148,0.14357,-0.01728,-0.06808,-0.1087,0.01357,0.18287,0.03667,0.29498,0.12277,-0.01546,0.20493,-0.04332,-0.16912,-0.06698,0.079,-0.05956,0.02706,0.07041,0.01533,-0.06046,-0.05469,-0.08321,0.08553,0.16098,-0.105,-0.17342,-0.35282,0.06828,0.1324,-0.1447,-0.02768,-0.11063,-0.04678,-0.11696,-0.05205,-0.1283,0.104,0.27217,-0.17062,-0.00378,-0.03564,-0.11727,0.27125,0.02263,-0.10779,0.07703,0.12355,-0.04285,0.03918,-0.12638,-0.01217,-0.0366,-0.02223,-0.00928,0.04654,0.01266,-0.01746,-0.06261,0.04968,-0.31651,0.04257,-0.0372,0.1503,-0.0319,-0.03108,-0.144,0.04158,-0.09951,-0.0229,0.0542,-0.03031,0.01131,0.04374,0.02591,0.00105,-0.06454,0.06776,0.05974,-0.07443,-0.21768,-0.18108,0.45964,-0.06156,-0.02147,0.06861,0.04499,-0.19114,-0.00411,-0.01109,-0.0578855,0.07005,0.03053,0.13531,-0.09909,-0.03658,-0.03575,0.03952,-0.09082,-0.00889,0.057,0.11475,-0.03601,-0.04218,-0.09903,-0.01399,-0.03407,0.02025,0.14691,-0.04056,-0.01993,-0.10532,0.11575,-0.12892,-0.01334,0.00786,0.12506,-0.11279,-0.08227,-0.03073,-0.49109,-0.03867,-0.12162,0.00995,-0.17284,-0.04233,0.00243,0.015,0.05507,0.08005,-0.07826,-0.07583,-0.14933,-0.13484,-0.08072,-0.08412,-0.03826,-0.03419,-0.02699,-0.14896,-0.1273,0.03344,-0.05031,0.11108,-0.02772,-0.21165,0.08615,-0.16786,0.00307,0.05184,0.08047,0.03451,-0.00624,-0.28138,-0.06796,-0.0841,0.01132,0.0425,-0.0779,-0.07042,0.05563,0.0507,0.16124,-0.01553,0.09201,0.11726,-0.39594,-0.23978,-0.15113,-0.11384,-0.11183,0.13356,0.07045,-0.11979,0.0517,-0.14401,0.04552,0.01037,0.10788,-0.13228,0.11388,0.13321,0.05738,0.00369,0.0493,-0.04119,0.28675,-0.16375,-0.08768,0.1123,-0.02081,-0.0464,-0.17826,-0.01553,-0.01325,-0.06934,0.01934,0.18003,-0.13132,-0.08987,-0.09113,0.26908,0.05382,-0.09103,0.12316,0.10765,-0.04023,0.05146,0.19074,-0.20828,-0.86039,0.03983,0.1289,0.06497,0.00941,-0.09416,0.08126,-0.04589,0.06536,-0.05516,0.06333,-0.0737,-0.00838,-0.00488,0.12499,-0.17543,0.01114,0.08833,-0.1293,-0.11268,-0.02475,0.06625,0.07299,0.41981,0.03903,-0.16621,0.04363,-0.05764,0.06977,0.08598,-0.00959,-0.05412,0.03854,-0.28474,-0.00946,0.06014,0.10805,0.11502,0.00813,-0.16351,0.48612,-0.0826,-0.19763,0.0106,-0.15698,-0.19805,0.019513,-0.03647,-0.0838,-0.06494,0.06784,0.15715,-0.11721,-0.14334,-0.02538,0.10703,-0.05375,0.23066,0.02516,-0.04262,-0.04718,-0.11988,0.06559,-0.07856,-0.04285,0.07347,-0.22036,0.04038,0.01885,-0.0541,-0.11038,0.14272,-0.00283,0.02892,-0.03821,-0.05601,0.02817,0.03318,-0.13734,0.20188,-0.1695,-0.00792,0.03259,0.10774,-0.26994,0.02708,0.00942,-0.02363,0.02462,-0.04516,0.229,0.03173,0.05172,-0.02039,0.00266,-0.04493,-0.14128,0.12278,-0.09792,-0.13393,-0.07964,0.1103855,-0.11099,-0.20018,0.00563,-0.01252,-0.02825,-0.00337,-0.11168,0.21459,0.00872,-0.17748,-0.09769,-0.09128,0.02314,-0.04956,0.00026,0.02195,-0.03414,0.0513,-0.00978,-0.02439,0.01625,-0.01216,-0.05701,-0.0413,-0.11002,-0.06798,-0.09553,0.00875,-0.01364,-0.06456,-0.12022,0.04916,0.06104,-0.05372,-0.06652,-0.07871,0.30868,-0.08672,-0.31108,-0.01179,-0.05818,-0.06656,0.05736,0.00648,-0.01531,-0.01707,-0.10543,-0.02665,-0.58661,0.08096,-0.05801,0.06719,-0.35562,-0.00456,-0.02221,0.09219,-0.01967,0.09891,0.03231,0.00091,0.0444,0.01291,-0.04365,0.03517,-0.22134,-0.00249,0.0162938,-0.14107,-0.0011,-0.11715,-0.16636,-0.02025,-0.11864,0.04745,0.04787,-0.06094,0.03813,0.07781,0.2342,-0.16268,-0.06152,0.00172,-0.12756,-0.03811,0.01607,-0.01754,0.02459,0.02538,-0.06965,-0.13377,-0.09094,0.18856,0.07316,0.03345,-0.0903,-0.16106,-0.23509,0.57006,0.00368,0.07275,-0.32545,-0.17751,0.02098,0.09237,-0.04862,0.00456,0.03812,-0.01126,-0.02553,0.12634,-0.09893,-0.02371,-0.34035,-0.14364,0.10653,0.09426,0.0666,-0.06093,0.034,0.10955,-0.05571,-0.01469,-0.09262,0.09731,0.0866,-0.03497,0.12153,-0.07796,0.00976,0.08536,-0.02671,0.1066,-0.00715,-0.00731,0.00166,-0.13234,0.01947,0.00054,0.10419,-0.13747,0.03019,0.00209,-0.11133,0.04135,-0.10133,0.04091,-0.01393,-0.03003,-0.20013,0.01011,-0.16388,-0.03978,0.30107,-0.1682,0.16118,0.03244,0.04054,-0.06238,-0.03399,-0.08368,0.09195,-0.18576,-0.14454,-0.07931,0.04791,0.05679,-0.02381,-0.24156,0.17734,-0.01584,-0.09707,0.0145,0.01041,0.07523,0.13167,-0.05316,-0.23822,0.12999,-0.01565,0.14401,0.04931,-0.07649,0.0687836,0.06764,0.07151,0.06993,-0.16323,0.16741,-0.01632,-0.03426,-0.03307,-0.06641,-0.053,-0.09775,0.18594,0.15843,0.01289,-0.17208,-0.02221,-0.07501,-0.0368,-0.06267,-0.00245,-0.11391,0.0165,-0.07407,0.02269,0.11122,0.04937,0.10507,-0.17277,-0.05393,-0.22853,-0.02962,0.08176,0.03154,-0.17164,-0.00609,-0.14801,0.09988,0.28608,-0.05477,0.13576,0.1269,-0.08753,-0.02586,-0.05559,-0.10479,-0.12604,-0.08682,-0.02854,0.04456,-0.02208,0.02998,0.12387,-0.04483,0.05243,-0.02222,0.06453,-0.2088,0.26814,-0.01815,0.08561,-0.0017,-0.11458,-0.00174,0.01454,0.01909,0.08349,0.25896,-0.19731,-0.10119,0.07995,-0.0617,-0.08324,-0.0791,0.06559,0.05184,0.26109,-0.18267,-0.13943,-0.05388,-0.06379,0.00924,-0.16822,-0.09748,-0.25429,-0.02368,0.00855,0.03152,-0.05188,-0.01515,0.07903,-0.16122,-0.09263,-0.20578,-0.03226,0.27656,-0.04909,-0.00683,-0.04397,-0.09326,0.0344,-0.03501,-0.05029,-0.17406,-0.04425,0.34479,-0.03909,-0.00199,0.18109,-0.05364,0.09677,-0.11812,-0.00702,0.0201,0.11688,-0.01557,-0.03229,-0.04827,0.00478,-0.06338,-0.053,-0.02769,0.0071,0.08578,0.03965,-0.18307,0.06056,-0.02355,0.13148,-0.03097,-0.09736,-0.16916,0.03065,-0.0574981,0.0881,0.13916,0.15805,0.02237,-0.0731,0.00728,-0.09986,0.04735,0.06898,-0.20017,-0.12005,-0.30124,-0.11218,-0.11115,-0.181,-0.13984,0.00082,-0.24753,-0.05954,0.01441,0.02618,0.04787,-0.31325,-0.06856,-0.12608,-0.01292,0.01225,-0.06131,0.04852,0.02158,-0.16458,-0.09702,-0.20572,-0.02658,0.06769,-0.13803,0.04752,-0.05417,0.00017,0.26052,-0.10504,0.03914,0.09424,0.04119,-0.02559,-0.01465,-0.03175,0.1445,0.0176,0.25018,-0.00843,0.10201,-0.01343,0.02476,0.00112,0.0138,-0.04011,0.34324,-0.0837,0.02715,0.03227,-0.04007,-0.28426,-0.06183,-0.04042,-0.09965,-0.18822,-0.05162,-0.04664,0.05877,-0.10373,0.06096,-0.12468,0.02191,0.00947,0.11247,0.04183,0.06449,0.05764,-0.06651,0.01975,0.0977,-0.01758,-0.02494,-0.24179,0.2045,-0.14226,0.11379,-0.01227,0.07409,-0.11137,-0.04217,-0.13236,0.13599,0.23523,-0.08011,-0.02467,-0.28274,-0.16307,-0.00423,-0.02123,-0.04366,0.12401,0.04355,-0.17733,0.00546,0.01858,0.02501,0.02911,-0.0377,0.00898,-0.00555,0.0836,-0.13982,-0.01945,-0.15284,0.05493,0.07016,0.1475,0.03282,-0.23962,-0.0450456,-0.14679,-0.02796,-0.07862,-0.04005,0.05207,0.1008,0.15596,-0.00606,-0.08935,-0.03434,-0.0608,0.29489,0.03032,0.11942,-0.07955,-0.0078,0.09396,-0.01568,-0.11876,0.08928,-0.01807,0.00755,-0.06574,-0.30292,-0.01617,-0.10306,-0.16522,0.01087,0.27967,-0.03228,0.00967,-0.08637,-0.14256,-0.00991,0.19034,-0.01489,-0.28182,0.10804,-0.08286,0.13944,0.00791,-0.00397,-0.11647,-0.13975,-0.17549,-0.18335,-0.15186,0.08491,-0.21315,0.00124,0.08488,-0.00374,0.03316,-0.55368,-0.04342,0.00593,0.03918,-0.02113,0.06978,-0.02248,-0.08522,-0.00444,-0.24936,-0.05149,-0.08258,-0.02296,-0.09765,-0.03702,-0.0011,0.18466,0.01222,0.01872,0.0454,-0.18916,-0.00137,-0.07557,-0.41222,-0.00102,-0.01308,-0.07894,0.04215,0.00252,-0.11336,0.14858,-0.11593,-0.06433,0.0248,-0.12843,0.00565,-0.25399,-0.09032,0.05206,0.00138,-0.11771,0.09153,-0.02537,0.00887,-0.04616,-0.00831,-0.03938,0.03888,0.00354,-0.17867,0.0797,0.08631,-0.13178,0.02438,-0.04072,-0.14449,-0.13617,0.07598,0.21502,0.00173,0.06834,-0.01313,0.09991,-0.28267,-0.0072383,-0.11623,0.15128,-0.15761,-0.06197,0.16482,0.05065,0.36404,-0.15556,-0.06801,-0.10145,0.09617,0.04326,-0.05765,0.08643,-0.0134,-0.1438,-0.0702,-0.16688,-0.17426,-0.06957,-0.00882,0.0369,-0.07415,-0.1603,0.02043,0.0153,0.07736,0.0176,-0.04741,0.0706,-0.06449,0.08817,0.00703,0.05262,0.03456,0.09403,0.01263,0.03103,0.02867,0.0331,0.06899,-0.04761,-0.12408,0.07929,-0.06383,-0.05318,-0.01822,-0.01742,-0.23346,0.06747,0.03968,0.22778,-0.04889,-0.19931,-0.20032,0.11373,-0.08445,-0.05648,0.2594,-0.02858,-0.03608,0.05956,-0.0121,0.01963,0.04455,-0.03881,-0.0099,0.0305,0.16107,0.28648,-0.13678,-0.10049,-0.0125,0.04276,0.06158,-0.09112,0.11612,-0.05047,-0.00139,0.01902,-0.04039,0.10748,-0.07509,-0.02323,-0.09803,0.09691,-0.01317,0.10426,0.03259,0.42291,0.14452,0.05821,0.00821,-0.06728,-0.00389,-0.09251,-0.05463,-0.01204,0.02881,0.01951,0.43361,-0.08481,-0.03413,0.03775,0.09894,-0.1103,0.08159,0.01198,0.09515,-0.00491,-0.08782,-0.00058,-0.10953,0.12166,-0.03236,0.15132,0.07109,-0.0429,-0.06685,-0.10592,0.1701,-0.10855,-0.12428,0.02003,0.06302,-0.14326,0.25119,-0.02963,0.22361,0.13984,-0.04769,-0.06237,-0.15003,-0.14377,0.01805,-0.03388,-0.08046,-0.01134,-0.00607,0.11059,-0.02442,0.06276,-0.2586,-0.23111,0.03738,-0.04095,0.00534,0.00573,0.13877,-0.01894,0.0969,0.06294,-0.09888,0.01159,0.11074,0.03728,0.02665,0.12236,0.0069,-0.03874,0.1546,-0.09344,0.00667,0.02043,-0.01905,0.02483,0.13192,0.25748,-0.05321,-0.05949,-0.03144,0.4254,0.05067,-0.07391,-0.02747,-0.03824,-0.23326,-0.00513,0.03992,0.0981,0.00887,-0.10888,0.06508,-0.04035,-0.00077,0.16798,0.00224,0.13109,0.23531,-0.1859,0.14051,-0.03853,-0.08503,-0.02395,-0.11345,-0.10444,-0.01739,0.26313,0.08667,0.23389,-0.12479,-0.14412,-0.09306,-0.05369,-0.04243,0.17323,-0.04453,-0.02054,-0.05633,-0.21492,-0.18332,0.05576,-0.03238,-0.38631,0.07976,-0.14769,-0.02253,0.28691,0.00898,0.1677,0.09692,0.25731,0.06586,-0.00046,-0.0711,-0.01514,0.03904,-0.12105,-0.03307,-0.30729,0.07911,-0.00442,-0.1129,0.08287,-0.03268,-0.1399,-0.07281,-0.09672,-0.19985,-0.04993,0.05696,0.07821,0.12959,0.07695,0.05948,-0.12619,0.11976,-0.0068,-0.11155,-0.11996,-0.32926,0.06081,0.13315,-0.44473,0.01591,-0.17644,-0.04863,-0.05012,-0.14972,0.05357,-0.18713,-0.20392,-0.08341,-0.01739,0.10591,-0.18197,0.03763,0.15429,-0.15898,0.18757,-0.24644,-0.02781,0.12729,-0.00216,0.01964,-0.07199,-0.16354,-0.15677,-0.16247,0.09251,0.40069,-0.23732,-0.13375,-0.15347,-0.26894,0.34746,-0.08814,-0.04387,-0.07964,0.05084,-0.34422,0.38591,0.17152,-0.04832,0.03445,0.00991,0.04419,0.04971,-0.06974,-0.0083,-0.03844,-0.08604,-0.07416,-0.0721,0.00176,0.08785,-0.28665,-0.02877,0.0789,-0.04069,-0.04717,-0.03826,0.01562,-0.12059,0.00068,-0.15803,-0.06785,0.25027,-0.14441,0.02608,-0.01875,0.23219,-0.02167,0.0814,0.06922,-0.06216,0.14726,0.08894,-0.01029,0.04012,-0.03307,-0.06378,0.0317,0.02292,-0.16502,-0.10949,0.01332,0.0711,-0.01995,-0.10796,0.05725,-0.07981,0.0317,-0.10894,-0.01953,-0.12796,-0.2478,0.01759,0.20185,0.02361,-0.06418,0.06108,0.05827,0.1564,0.03443,-0.05171,-0.07239,-0.0131,0.00971,0.00686,-0.02842,-0.07427,-0.01464,-0.00327,0.19866,0.14779,0.06856,0.02743,0.09176,-0.09949,0.01869,0.02039,-0.02403,-0.0098,-0.13237,0.09813,-0.05593,-0.03441,-0.04824,-0.21993,0.00368,-0.00361,-0.0349,-0.06497,0.16214,-0.02468,-0.03186,-0.04601,-0.13558,0.25034,0.00734,-0.06143,-0.07588,-0.00996,-0.20295,-0.06338,0.10897,-0.02333,0.00501,-0.05699,0.15284,-0.02328,0.01716,0.04328,-0.06476,-0.01763,-0.0984,-0.25313,-0.06645,-0.24012,-0.00539,-0.11942,-0.0695,-0.0355,-0.07821,-0.05726,-0.08111,0.18042,-0.06461,-0.04418,0.0603,-0.25604,-0.14782,0.09642,-0.03736,-0.17218,-0.0651,-0.03817,0.0754,-0.32224,-0.22672,-0.05511,-0.10495,-0.05186,-0.15536,-0.07224,-0.11654,0.22024,-0.16784,-0.21126,-0.04127,-0.02137,-0.05863,-0.01319,-0.41167,-0.0443,-0.00103,0.07154,0.04374,-0.0216,-0.01506,-0.04137,-0.20621,-0.09424,-0.02685,0.07864,-0.00856,-0.01882,-0.18019,-0.09626,-0.06062,0.03828,-0.06783,-0.12261,-0.07707,-0.29358,0.13982,0.02197,-0.13985,-0.06379,-0.21972,0.05355,-0.02557,-0.08973,-0.09895,-0.14802,-0.28115,0.16951,-0.03059,0.01737,0.06767,-0.01491,-0.01311,-0.0024,-0.1024,0.02818,-0.09291,0.14638,-0.20885,-0.06825,-0.05099,-0.20824,-0.135,-0.07916,-0.10891,-0.07556,-0.01152,-0.10484,0.22849,0.06392,-0.09387,-0.01089,0.44519,-0.00422,-0.03116,0.03745,0.04158,-0.15138,-0.02477,0.0795,-0.02199,-0.16493,0.09264,-0.17032,0.27175,-0.13354,-0.11569,0.17441,0.05367,0.0306,0.33663,-0.15863,0.04271,-0.06626,-0.00788,0.01731,0.08108,0.01986,0.31855,0.22275,-0.13529,0.05772,-0.02705,-0.04171,0.05889,-0.05829,0.0329,-0.14467,0.06507,0.0028,-0.08516,-0.02858,0.21907,-0.24111,-0.01237,0.04922,0.03245,-0.03819,0.07447,-0.06252,0.16214,-0.00217,-0.09961,0.10535,0.05331,-0.13651,0.0565,-0.37552,-0.13591,-0.01365,-0.04711,-0.0369,-0.10011,-0.03492,-0.05531,0.00055,-0.09525,0.03116,-0.02178,0.05235,0.10169,-0.11308,-0.02232,0.0551,-0.11573,-0.28882,-0.29079,-0.11525,-0.00372,3e-04,-0.09969,0.06934,-0.13326,0.13454,-0.08474,-0.0112945,-0.0841,-0.0776,-0.05322,-0.17793,-0.31762,0.04558,-0.15332,-0.11106,0.16804,-0.02476,-0.0381,6e-04,0.09585,-0.00722,-0.0282,-0.07322,0.21795,-0.0303,-0.10373,-0.05629,0.22032,-0.43536,0.05916,-0.08426,-0.18553,0.14953,-0.22156,0.06511,0.15777,0.00259,0.09137,-0.02469,-0.0211,0.0665,0.02349,-0.12018,0.1471,0.06451,0.0528,-0.50097,0.3434,-0.02892,0.0024,-0.08428,-0.02609,0.05972,0.13868,-0.1121,-0.05503,0.0829,0.13981,0.01806,0.09047,-0.01572,-0.13277,-0.13256,-0.02552,-0.21063,0.16638,-0.14693,-0.1424,-0.06465,-0.10805,-0.02059,-0.19251,-0.0111,-0.02663,-0.06845,-0.2392,-0.15811,0.00826,-0.02526,-0.11437,0.06855,-0.10815,-0.19571,-0.03599,-0.38123,-0.0103,0.1205,0.08141,0.06333,-0.07886,0.04531,0.03634,-0.07503,0.06842,-0.04867,-0.07746,0.02431,-0.02339,0.08141,0.08705,-0.04876,-0.0511,-0.06064,-0.07864,0.03454,0.08614,0.0683,0.03518,0.03721,0.52241,0.45428,0.09815
RD,0.05453,0.05453,0.15362,0.23153,0.25021,0.10774,-0.20753,0.1343,0.0552,-0.12309,0.22794,0.11502,-0.2375,0.01693,0.29828,-0.44908,-0.02248,-0.44694,0.23349,0.01084,-0.25709,-0.10644,-0.10836,-0.08113,0.13925,0.00741,0.02753,0.01459,0.26697,-0.15367,0.1235,0.14686,0.26491,-0.28018,0.0072,0.01182,0.25674,0.10068,-0.10762,-0.02991,-0.02769,0.06557,-0.27664,-0.12514,0.48812,0.08457,-0.02595,0.13412,0.4746,-0.47187,0.05812,0.14199,0.34646,-0.0014,0.05147,0.21812,0.21663,-0.08741,0.03982,-0.11481,-0.06626,0.03456,-0.05054,-0.1518,0.04823,-0.0356,-0.30847,0.05602,-0.49113,0.04819,-0.01831,0.46909,-0.02999,0.00369,0.22925,-0.15063,0.38578,-0.13685,0.03045,-0.03836,-0.09813,-0.14553,-0.09644,0.22687,-0.16296,-0.09426,-0.24777,-0.08679,-0.14867,0.18632,-0.03763,-0.03936,0.29729,-0.2572,0.32712,-0.05466,0.30051,-0.02469,0.03114,0.01242,-0.32219,0.02886,0.01646,0.01201,-0.0017,-0.00451,-0.02612,-0.12976,0.02973,0.02415,-0.02591,0.04128,-0.01042,0.05966,0.05885,-0.05295,-0.09042,0.09121,-0.19541,-0.03761,-0.05588,-0.01117,0.13423,0.40688,-0.15209,0.09907,-0.00168,0.28764,-0.08613,-0.19062,0.14234,0.16193,0.09088,-0.13076,-0.02218,0.92038,-0.26527,-0.31312,0.29751,0.38521,0.1701,-0.00013,-0.25151,0.0782,-0.48547,0.00748,0.02695,0.04495,-0.1997,-0.06734,-0.11327,-0.05104,-0.07043,0.00973,-0.41869,-0.05894,0.10283,3e-05,0.16133,0.85411,-0.00196,0.14426,0.16897,0.01931,0.1915,0.02093,-0.02894,-0.20958,-0.05402,0.11812,0.03401,-0.24239,0.07233,-0.02737,-0.03349,-0.04099,-0.04403,-0.05767,-0.00812,-0.00531,0.01304,-0.03277,0.02735,-0.22509,-0.10578,-0.00777,-0.01192,-0.04216,-0.09542,0.29015,-0.14844,-0.078,-0.0516,0.38125,-0.04015,-0.05952,0.03381,0.06109,-0.06863,0.00312,0.03132,0.07919,0.0602,0.33605,0.09959,0.21741,-0.14036,0.0803,-0.17681,-0.00678,0.08125,0.07634,0.067,-5e-05,0.00254,0.688,-0.14418,0.22938,0.03025,-0.245,0.33238,-0.12604,-0.18601,-0.18912,0.09493,-0.03754,0.21776,0.01896,-0.04078,0.56303,-0.26335,-0.14552,-0.50044,-0.35237,-0.27423,-0.45999,0.03222,-0.51219,9e-04,0.0658,0.01293,0.01364,-0.03061,-0.13247,-0.13687,-0.14546,0.32828,0.17945,0.42003,-0.26476,-0.02476,-0.18578,0.5555,-0.10154,0.11011,0.17803,-0.03845,-0.13572,-0.14415,-0.00692,-0.16437,-0.26909,0.0875,-0.09495,0.05261,0.87059,-0.04715,-0.03516,0.01504,-0.04476,0.15337,-0.07384,-0.04512,-0.05942,-0.00318,0.01267,0.19762,0.01505,-0.12301,-0.21244,-0.03282,-0.17426,-0.14451,-0.03597,0.0145,-0.30648,0.44,0.18786,-0.22156,0.22521,0.423,0.02954,0.16402,-0.01167,0.08694,-0.01065,-0.03469,0.12604,-0.23161,0.09849,0.09599,0.0463,-0.00175,-0.02249,0.00617,-0.1379,-0.62403,0.24814,-0.11558,-0.13102,0.10513,-0.06179,0.11977,0.03137,-0.00057,0.14603,0.1477,0.00382,-0.43805,0.14381,0.04959,-0.08371,-0.01553,0.05014,-0.43464,0.08439,-0.1438,0.34749,0.04818,-0.03568,0.06543,0.10585,0.3338,0.25105,0.05226,-0.15274,0.00228,-0.25329,0.02095,-0.25508,-0.03336,0.8652,0.20392,-0.01405,-0.05969,0.14208,0.47821,0.0225,-0.04239,0.00194,0.65485,0.14632,0.11238,-0.13512,0.01262,-0.33059,-0.05501,-0.00667,0.03637,0.09151,0.6097,-0.10906,-0.04334,0.2249,0.02749,0.00118,-0.10175,-0.05164,0.10474,-0.02665,0.32155,0.21703,-0.07532,-0.20306,-0.16088,0.03446,0.12147,0.05503,0.27294,-0.09451,-0.04475,-0.06519,-0.13746,0.28257,0.18955,-0.2457,0.235,0.15292,0.06239,0.26583,-0.01767,0.16334,0.07919,0.49728,-0.04664,0.02284,-0.00581,-0.01753,0.12654,-0.06428,0.65427,0.18785,-0.00476,0.00791,-0.14692,-0.01204,0.05547,-0.23421,0.03764,-0.13408,0.03776,-0.22585,-0.10708,0.1237,-0.19506,0.04469,-0.06556,-0.06345,0.19513,0.21293,0.6922,-0.19687,-0.07403,0.15324,-0.26628,0.58088,-0.19713,0.28101,0.36212,-0.08773,0.01561,-0.13789,0.14396,0.236,0.04199,0.72402,-0.17741,0.04803,-0.14163,-0.04517,-0.09767,-0.26349,0.15185,0.01073,-0.06585,0.16863,0.10989,-0.14087,0.06339,-0.11139,-0.06522,0.18827,-0.12275,0.11018,-0.10886,0.26021,-0.10081,0.15575,0.14888,-0.06224,-0.06629,0.29639,-0.13948,-0.09335,0.2661,0.07336,0.32862,0.0684,-0.26367,-0.07233,0.11855,0.05002,-0.0345,-0.09228,0.07553,0.09845,0.00165,0.06374,-0.1516,-0.0126,0.0391,-0.02458,0.17827,0.13681,0.02661,-0.17318,-0.05419,0.17869,-0.11335,-0.12351,0.03953,0.02821,-0.19025,0.22262,0.35568,0.22233,-0.62095,0.06961,0.03121,0.06625,-0.1972,0.03521,-0.00937,0.10272,0.01538,-0.04404,0.0325,-0.00188,-0.02151,-0.08505,0.22155,0.08851,0.0596,-0.14198,-0.06342,0.12708,0.00108,-0.50129,-0.09188,-0.12748,0.00871,-0.14478,0.05296,-0.08819,-0.13219,-0.0243,0.1115,0.13004,-0.08718,0.04366,-0.04418,-0.08266,-0.14176,-0.08941,0.09489,-0.01602,-0.04576,0.06828,0.03251,-0.21021,-0.05855,0.43484,-0.21042,0.02032,-0.21256,-0.09268,0.10887,0.00163,-0.23259,-0.04487,0.15553,0.52303,0.01629,-0.09173,-0.1876,0.02649,-0.16261,-0.12668,0.04305,0.19686,-0.03028,-0.04269,-0.09077,0.30187,0.37991,0.24929,-0.02809,-0.03448,-0.18118,-0.16292,0.05415,-0.06082,0.09217,0.03575,0.09987,-0.22368,0.08952,-0.25526,0.05652,0.00821,0.03198,-0.12094,0.00798,0.04543,0.26709,0.10632,-0.01899,0.04156,0.20601,-0.21783,-0.10823,-0.1694,-0.15822,0.01088,-0.15293,-0.21666,-0.0505,0.29361,0.03987,0.04866,-0.10589,0.01064,-0.13104,0.13537,-0.12462,0.29539,0.08647,0.10809,0.21762,-0.13363,-0.04926,-0.00872,-0.18454,0.01801,0.05285,0.16917,0.11317,-0.03395,-0.17301,-0.22646,0.28871,0.01636,-0.02279,0.0854,0.19286,-0.01334,-0.26873,-0.23126,-0.18123,0.0185,0.16736,-0.0524,0.07943,0.32907,0.01061,0.05398,0.00292,-0.12182,0.00654,0.10211,0.19402,-0.02124,-0.05356,0.09712,-0.03331,0.06424,0.00237,-0.11826,0.04164,-0.08433,-0.03469,-0.37138,-0.12484,0.00585,0.014,0.1241,-0.2813,0.2354,0.11587,-0.02152,0.17802,-0.02926,0.08345,0.12581,-0.24838,-0.10789,0.00555,-0.01887,-0.15327,0.03533,0.00162,0.22556,-0.01949,0.14963,0.20278,0.45484,0.19216,-0.30088,-0.23783,0.06108,0.40797,-0.44208,-0.1418,0.20877,0.08877,0.25957,0.03913,0.0398,-0.3215,-0.16898,-0.08678,0.14746,0.26374,-0.02288,0.04821,-0.19,0.43696,-0.22647,-0.06598,0.14383,-0.11803,0.17261,0.46347,-0.03536,0.03764,0.11152,0.05233,-0.16543,0.13142,-0.06432,-0.00891,0.09658,-0.05975,0.05823,-0.09067,0.04038,-0.22737,0.57016,-0.07117,0.0234,0.01317,0.28135,0.29421,0.1154,0.01884,-0.00633,-0.32336,0.12085,-0.29648,0.0394,0.1549,0.37427,-0.10962,0.29157,0.38692,-0.00667,0.0862,-0.0096,-0.20114,-0.01022,-0.02035,-0.15628,-0.22794,-0.02812,-0.06237,-0.22268,-0.13638,-0.08938,0.00349,-0.00633,0.2748,0.26386,0.26648,-0.01633,0.12016,-0.02853,-0.18772,0.36588,0.17879,-0.22187,0.06745,0.05496,-0.0985,0.04207,-0.00781,0.04885,0.15022,0.03635,0.01491,-0.2363,-0.02947,0.21208,0.41271,0.08528,1.24436,-0.1061,0.29147,-0.01315,-0.24248,0.18838,-0.09707,0.01613,0.23823,-0.00862,0.0148,0.60988,0.17375,0.08675,-0.13296,-0.10072,-0.21675,-0.06142,0.0185,0.06095,-0.10574,0.40661,0.00776,1.03729,0.08254,0.21671,-0.07264,0.02951,-0.03442,-0.05962,0.2424,0.38502,0.60505,0.18341,-0.28407,0.1856,0.07714,0.03905,-0.05181,0.03548,0.18334,-0.17746,0.05801,0.0551,-0.44653,-0.22061,-0.02892,0.28193,0.22758,0.42231,-0.00498,0.2797,0.00103,0.22973,0.13969,0.08747,-0.04409,0.0515,0.02821,-0.05009,-0.0036,0.25653,0.0273,0.02674,-0.17073,-0.00488,0.50555,0.06376,0.2411,-0.06928,0.12982,-0.10442,0.07965,0.06403,0.01509,-0.05869,-0.06714,-0.2286,-0.01453,0.31117,-0.10926,-0.10816,0.03423,-0.01681,-0.04431,0.03773,-0.10352,0.33679,0.01229,-0.08046,-0.32318,0.02429,-0.03196,-0.02332,-0.10214,0.03556,0.12672,-0.11074,0.47127,0.24675,0.18116,0.0338,0.80834,-0.04213,0.29559,-0.08285,0.22186,0.32742,-0.08175,-0.08278,0.35914,0.0468,0.04517,-0.14541,0.05697,0.12619,-0.26063,0.14458,0.05065,-0.38634,-0.06178,0.15909,0.0123,-0.01413,-0.41523,0.05888,-0.12823,0.05958,-0.15934,-0.10757,0.1948,0.04364,0.01374,0.19796,0.30637,0.09407,-0.43518,-0.01628,0.0431,-0.11429,-0.13725,-0.03717,-0.04032,0.05475,0.07156,-0.1529,-0.0912,-0.0106,0.13292,-0.065,-0.02209,-0.09999,-0.09776,0.03143,0.15023,0.1669,0.20834,-0.06227,0.01506,0.15537,0.02052,0.06818,0.10376,-0.39914,-0.00953,-0.01782,-0.05157,-0.05602,-0.28649,0.1453,-0.09255,0.26115,-0.20369,-0.02633,-0.11291,0.03909,-0.04909,0.06732,-0.19914,0.07612,0.00435,0.1627,-0.26234,0.1423,-0.05577,-0.04441,-0.2407,0.18029,0.03419,0.31187,0.07383,-0.26945,0.07407,0.07483,-0.06749,0.12899,-0.01339,-0.11379,-0.23608,0.1735,0.09568,-0.22388,-0.25938,0.06455,0.05645,0.26408,0.52923,-0.05991,-0.85966,0.00946,0.03363,0.10761,0.01848,0.2211,-0.19326,0.09172,-0.22089,-0.03336,-0.1775,-0.20559,-0.49436,0.00394,-0.01933,-0.16409,-0.01084,0.56186,-0.22087,-0.28476,-0.13953,-0.02869,0.15313,0.17686,0.17741,0.44131,0.37834,-0.04703,0.01465,-0.10194,0.02333,-0.14746,0.04483,-0.01943,-0.21482,-0.06753,0.02641,0.27248,0.03234,0.36662,0.11927,0.31961,-0.20626,-0.20796,-0.00923,0.2111,0.06651,0.19713,-0.15563,-0.03396,-0.05371,-0.07715,-0.01734,0.07593,0.08815,-0.06841,-0.01472,-0.25933,-0.3004,0.40108,0.27922,0.11273,0.02994,-0.03866,0.16242,-0.16524,0.03082,0.02981,-0.00848,0.07664,0.07828,0.07169,-0.26836,-0.14117,-0.06245,-0.05877,0.19617,0.37605,0.00401,0.1315,0.53241,0.30707,-0.07694,-0.4254,-0.54841,-0.0931,-0.3508,0.01955,-0.06923,0.13522,-0.01901,0.00347,0.15844,-0.09976,0.0833,-0.05267,-0.05584,-0.12595,0.00201,-0.03775,-0.04103,-0.05009,-0.08901,0.10792,0.09449,0.04078,0.01408,0.09251,0.21079,0.18743,0.02832,0.03171,-0.28586,-0.06359,0.34131,-0.02943,0.06582,-0.38436,-0.09054,-0.0502,0.21141,-0.09174,0.03144,-0.32458,0.00788,-0.05303,0.23693,-0.01809,-0.4845,-0.09659,-0.09355,-0.0213,0.54449,0.25187,0.00982,0.02525,-0.15495,0.18139,-0.07355,-0.04139,0.14027,0.07571,-0.31328,-0.27203,-0.02313,-0.14438,-0.14727,0.03951,-0.03448,-0.18207,-0.05974,-0.10023,-0.0772,0.06724,0.11264,-0.02437,0.11248,-0.0116,0.07868,-0.03947,0.14134,-0.03282,-0.0527,0.03529,-0.02363,0.35557,0.19281,-0.06477,-0.02255,0.00181,0.05719,0.51108,0.09441,0.28085,-0.10882,0.04931,-0.17056,-0.13287,0.05198,0.16648,0.54029,0.03974,-0.39343,-0.01461,-0.48881,0.02225,0.03517,0.33836,-0.35558,0.03634,-0.18874,0.22955,-0.063,0.06569,-0.55144,0.39861,0.5042,0.02348,-0.02943,-0.1321,0.1681,-0.10749,1.09563,0.04431,-0.07038,0.0774,0.02362,0.05642,0.11818,0.23131,0.53784,0.08994,-0.12661,-0.47244,0.04576,-0.07371,-0.13264,0.23286,0.08627,0.09865,0.17039,0.34154,-0.17937,0.19285,0.79509,0.03074,0.08919,-0.22168,-0.0145,-0.10043,-0.03451,-0.06777,0.15409,0.37309,-0.20744,-0.0846,-0.14674,-0.0888,-0.02042,-0.00433,0.67649,-0.12923,0.08078,0.11773,-0.02387,0.00773,0.04907,-0.12164,-0.00112,0.2443,-0.16581,-0.02771,0.11884,-0.04489,0.07979,-0.33158,0.03333,0.04652,0.08984,-0.01435,0.20483,0.02485,-0.00248,-0.10678,-0.01859,0.01914,0.11144,-0.00701,-0.18231,-0.38198,-0.03305,0.09347,-0.22224,-0.16545,-0.17976,0.0341,0.07575,0.05507,-0.12103,0.25427,-0.07283,-0.13842,0.24039,-0.14959,0.18439,0.18888,0.03046,0.20941,0.15846,0.22963,-0.12862,-0.42592,0.02968,0.14754,-0.19504,0.07229,-0.34836,-0.10722,-0.22687,0.46229,-0.00215,-0.02741,0.06915,0.03199,-0.19048,0.0387,0.08359,-0.07448,-0.14124,-0.13543,-0.04394,-0.09795,0.00693,0.14489,-0.17753,0.29097,0.10831,-0.05745,0.31272,0.01341,-0.22066,0.01438,0.03931,-0.25287,-0.64518,-0.30035,-0.01417,-0.30322,-0.04032,-0.03247,-0.23912,-0.27755,0.20134,-0.10683,0.43916,-0.24928,0.03899,-0.11972,-0.21568,-0.04295,0.17578,-0.06153,-0.16671,0.12886,0.33514,-0.01738,-0.0641,-0.02807,-0.01186,-0.05993,-0.03054,0.06504,-0.01516,0.17576,-0.03668,-0.23404,-0.00985,0.02404,0.00761,0.01427,-0.2729,-0.20937,-0.01017,-0.08657,-0.03067,0.15631,-0.04467,0.34963,-0.01363,-0.18604,0.09496,-0.21185,-0.0476,-0.02543,0.434,-0.03114,0.37104,-0.0781,0.22185,-0.10284,-0.13548,0.07648,-0.26672,-0.10386,-0.54898,-0.07045,0.04298,-0.18074,-0.14858,-0.1443,1.01145,-0.11612,-0.36413,-0.06147,0.17209,-0.1705,-0.13755,-0.39279,0.07234,0.01232,0.04396,0.06538,0.0104,-0.14023,0.07568,0.14396,-0.16514,-0.22394,0.42606,0.06986,-0.00384,-0.0338,-0.09345,-0.18209,-0.15343,-0.04135,-0.04528,0.04613,0.23523,-0.00344,0.04742,0.42784,0.27283,-0.15186,-0.16902,-0.29682,-0.07652,-0.00181,0.12846,-0.09657,0.34174,0.03303,0.12214,0.34394,-0.08494,0.00659,-0.06638,-0.01555,0.03949,-0.10692,-0.0388,0.01149,0.16604,0.01358,0.28277,0.16212,0.16016,-0.03288,-0.03797,0.86859,-0.07437,0.00609,0.08022,0.08494,-0.04491,-0.07982,0.52262,-0.13518,-0.06264,-0.11088,-0.38593,-0.33742,-0.21966,-0.25777,-0.08038,-0.11435,-0.26189,0.05034,-0.05027,0.0916,-0.01503,-0.00632,-0.02611,-0.06461,0.1384,0.05118,0.14484,-0.09967,-0.0618,0.2273,0.60027,0.83824,-0.01155,-0.04707,0.06385,-0.03691,-0.03786,-0.02771,0.15499,-0.01936,0.15633,0.12063,-0.02611,-0.00312,-0.0061,0.0411,0.03291,0.06349,0.05726,0.13618,-0.10766,-0.40452,0.00042,-0.37505,-0.04628,-0.19156,-0.25711,-0.05349,-0.23241,-0.18313,-0.03991,-0.13336,-0.04022,0.0479,0.08681,-0.05539,0.30779,-0.12962,-0.1598,0.08165,-0.19866,-0.01859,-0.09478,0.05352,-0.26915,0.0462,-0.11155,-0.18734,0.15102,0.36189,0.05392,0.06382,-0.0124,-0.309,0.41282,0.02535,-0.09062,-0.07391,-0.1048,-0.18211,-0.08877,-0.01932,-0.32251,-0.34311,0.301,0.21887,-0.48253,-0.02648,0.00838,0.1022,0.14966,0.04398,-0.19952,-0.05441,-0.11275,0.12668,0.13593,-0.07897,0.63032,-0.04935,0.18454,-0.22608,0.00567,-0.08357,0.24803,-0.24897,-0.07628,-0.03306,-0.16121,-0.23219,0.10438,-0.06569,0.04181,0.47901,-0.16981,0.14028,-0.19791,-0.20305,-0.08982,0.08989,-0.57736,0.11996,-0.01238,-0.07964,-0.05077,-0.31136,0.09635,0.02023,0.09329,-0.03908,-0.15463,-0.1043,0.10706,-0.01078,0.10352,0.2579,0.25869,0.18647,0.08607,-0.17809,0.03373,-0.05658,0.05597,0.04328,-0.16443,0.14994,0.05854,-0.15389,0.247,-0.02272,-0.07663,0.24486,-0.06615,-0.02259,0.13195,-0.10224,0.05544,-0.07478,-0.01948,-0.3695,-0.0112,0.10936,-0.01099,-0.35075,-0.09095,-0.2618,0.20554,-0.34329,-0.00085,-0.04772,-0.00611,0.43002,-0.22897,-0.01672,-0.02554,-0.11121,-0.20043,-0.46794,0.11193,-0.11482,-0.05483,-0.01876,0.04542,-0.13798,0.02173,0.02716,-0.07447,0.14308,0.03262,0.27277,0.31345,-0.14075,-0.09123,0.00807,0.37097,0.27148,0.10016,-0.15683,-0.12471,0.03182,-0.04044,-0.04347,0.23458,-0.03766,0.26768,0.2765,0.32972,0.05952,-0.03707,-0.08981,-0.03929,0.06055,-0.23336,0.15645,-0.07246,0.31175,0.45822,0.09203,-0.28536,-0.03648,0.0079,0.16436,0.13235,0.12184,-0.17855,0.37508,0.12397,0.14882,-0.34363,0.14851,0.49551,-0.05179,-0.08221,0.16948,-0.00223,0.50473,-0.17435,0.08541,0.07895,0.01117,0.06111,0.32965,0.5589,-0.0823,0.00904,-0.02526,-0.16988,0.06381,-0.19962,0.25965,-0.08007,0.21281,-0.12906,0.05356,-0.06529,0.08179,-0.08627,0.1419,-0.06036,0.15222,0.48721,-0.06011,-0.05647,-0.01204,-0.01921,-0.00503,-0.10773,0.50503,-0.08393,0.02281,-0.03744,-0.12534,-0.01815,0.1629,0.01574,-0.03063,0.24652,-0.17819,0.13656,0.23562,0.0873,0.01883,0.10689,0.05278,0.87465,-0.05279,-0.46898,0.0879,0.0475,-0.2036,0.35033,0.42686,-0.02919,0.19994,0.0336,-0.51368,0.21135,-0.00139,-0.23327,-0.00639,-0.22762,-0.09025,0.08612,-0.09581,0.06436,0.17175,-0.01116,0.10713,-0.00335,-0.04097,-0.09832,0.16268,0.05638,0.0964,-0.04393,0.02746,0.10229,-0.02594,0.08583,0.12926,0.15387,-0.02149,0.09587,0.07954,-0.07335,-0.28172,-0.14538,-0.12262,-0.04791,-0.13731,-0.09329,-0.12369,0.11749,0.13132,-0.00086,-0.13146,-0.13943,1.19847,-0.17661,-0.02857,-0.07645,-0.11956,-0.21061,-0.00944,0.00054,0.04031,0.24029,-0.16028,0.08619,-0.00484,0.01279,0.59377,-0.01905,-0.03414,0.13246,0.31776,-0.03162,0.00564,-0.32586,-0.35397,-0.08926,-0.06769,-0.10983,-0.06111,0.00143,-0.16956,0.16549,0.13062,0.42777,0.02368,0.20214,-0.01808,0.02432,0.02694,0.62241,-0.16133,0.07257,0.24358,0.83134,0.24139,0.024,-0.0251,0.03134,0.11275,0.00384,-0.00812,0.1473,0.47311,0.02995,0.13908,0.1508,0.12976,-0.0998,0.18089,-0.25733,0.21659,0.00159,0.42057,-0.19401,0.54231,-0.28233,-0.02976,-0.02062,0.16934,-0.05668,-0.07501,-0.00121,0.037,-0.24812,-0.155,0.07937,-0.06378,0.1762,-0.13925,0.16022,0.09333,-0.0206,0.0283,0.06831,0.0201,0.28621,0.01201,-0.22623,-0.03524,0.04012,0.03266,-0.12973,-0.10915,-0.00967,0.30438,-0.02562,-0.09073,-0.15884,-0.09974,0.24141,-0.21939,-0.09016,-0.14846,0.01981,0.043,0.06049,-0.07794,0.09869,-0.06154,-0.11181,0.10374,0.06324,-0.16493,0.19515,-0.38194,-0.04585,0.05225,0.17402,0.04309,-0.23478,0.06766,0.15721,0.11381,-0.09144,0.03364,-0.04763,-0.0294,-0.18461,0.25966,-0.24707,-0.60985,0.35598,-0.1318,-0.18243,0.04083,0.0304,0.28177,0.06764,-0.06289,-0.17443,0.03413,0.00772,-0.07598,-0.04192,0.10049,0.06392,0.03384,-0.21092,-0.07532,0.07938,-0.18074,0.13199,-0.28227,-0.11004,-0.25077,0.22365,0.04131,0.04765,-0.05005,-0.06814,0.01186,-0.1854,-0.16139,-0.11528,-0.03494,0.01547,0.14816,0.1869,-0.19863,0.05411,0.18072,0.06654,0.04397,0.00183,-0.04601,-0.16422,-0.17728,0.11315,-0.14954,-0.00195,-0.10926,0.38748,0.07885,0.10098,0.10683,-0.04875,-0.08012,-0.01613,0.20229,0.1837,-0.05438,-0.75543,0.154,-0.26186,0.0161,-0.00326,-0.07422,0.2369,-0.1706,-0.02178,0.03407,-0.05741,-0.28874,-0.33127,-0.00434,0.05412,-0.07821,-0.118,0.00769,-0.02442,0.07401,-0.04071,0.05815,-0.12139,0.09704,-0.20431,0.13069,-0.01946,-0.49725,0.08922,0.70506,-0.02027,0.05543,-0.07924,0.05594,-0.00626,0.03633,-0.13849,-0.21354,-0.04409,0.03949,-0.05062,-0.01896,0.11003,-0.01124,-0.00769,0.12971,-0.04347,-0.0277,-0.03682,0.02524,0.08122,0.01383,-0.05599,-0.00922,-0.18162,-0.10759,0.39628,-0.12734,0.04174,-0.28375,-0.01927,0.07616,-0.42307,-0.0419,-0.0101,-0.38365,-0.1441,0.12498,0.0755,0.00335,-0.01776,-0.04997,-0.19257,0.02869,-0.02857,0.04304,-0.05684,0.00161,0.0858,-0.26275,-0.57204,-0.01997,0.01957,-0.8409,0.25309,-0.06356,-0.10312,0.14766,0.09632,0.06083,0.07121,-0.03312,0.02181,-0.19746,-0.0117,-0.06423,0.16594,0.49376,-0.00786,-0.3112,0.13543,0.1224,0.03282,0.01881,0.00861,-0.0751,-0.15636,0.0156,0.17512,-0.0708,0.30274,0.14764,-0.08059,-0.05246,-0.08722,-0.12279,-0.04812,-0.23022,0.09224,-0.10888,-0.06187,0.14223,0.65287,-0.09374,0.01998,0.22506,-0.04724,0.07686,-0.109,0.1555,-0.03656,0.1172,-0.1325,0.04411,0.14104,-0.04842,0.15395,0.03987,0.13205,0.1075,0.11209,-0.05071,-0.00115,0.1594,0.13127,-0.20413,0.05901,0.16544,-0.00399,0.0115,0.28637,-0.14709,0.00346,0.04582,0.0276,-0.31802,0.03409,-0.08809,-0.1717,0.02335,-0.39201,-0.07394,0.3906,-0.07882,-0.28488,0.41355,0.03967,-0.35578,0.0582,-0.13862,-0.06251,-0.12104,0.09127,-0.16951,-0.03932,-0.12234,-0.04206,-0.21205,-0.07412,-0.09724,-0.12246,0.00131,-0.0826,0.24697,-0.24961,-0.00984,-0.11511,-0.00756,-0.1924,0.03684,0.19648,-0.00546,0.14736,-0.01317,-0.26427,-0.03969,-0.28832,0.30422,0.12874,-0.00899,0.11928,-0.02738,-0.17049,-0.01768,0.55149,0.15903,-0.0058,-0.08693,-0.16033,0.07642,-0.06248,0.13855,0.04073,0.06541,0.1449,-0.22496,-0.15599,-0.15551,0.10248,0.41215,0.08701,-0.06511,0.28792,0.21905,0.13467,0.1622,0.05729,0.16838,-0.189,-0.19496,-0.02961,0.10259,0.192,-0.0536,0.08791,-0.07684,0.4089,-0.17737,0.04494,0.00216,-0.10813,0.10738,-0.00538,0.17383,-0.04077,0.09945,0.00288,0.16935,0.04303,0.00671,-0.06799,0.31468,0.77474,-0.20127,0.11216,-0.02732,0.20714,0.32769,-0.11149,-0.00869,-0.08698,-0.0824,0.0479,-0.02057,0.0438,0.29309,0.46549,0.07692,0.23593,0.05548,-0.03531,-0.00965,-0.00954,-0.01517,-0.27029,-0.05238,-0.06512,0.00612,0.07152,0.0318,-0.05047,0.00822,-0.33015,-0.13048,0.15918,-0.18611,0.03499,0.00827,-0.05363,-0.09836,0.2803,0.08029,0.17005,-0.00763,0.4109,-0.10221,-0.47667,-0.10844,-0.05222,0.03339,0.01583,-0.16253,-0.04946,0.42562,0.13035,0.27412,-0.27854,-0.16936,0.12611,0.01639,0.50393,0.07022,0.16003,0.02698,-0.18199,-0.00223,-0.01718,0.14451,0.12411,0.49838,-0.03835,-0.0952,0.1493,0.02527,-0.12656,0.12364,0.0037,-0.06866,0.00172,-0.14232,-0.02437,-0.13445,-0.07959,0.07293,-0.2237,-0.19888,0.11445,-0.06604,0.26145,0.28176,-0.08059,-0.17128,-0.27802,0.10033,-0.11197,-0.00386,0.04287,-0.06133,0.15051,0.26676,0.09771,-0.17424,0.02616,0.05711,0.12814,0.44799,0.05552,-0.12306,-0.01473,0.30776,-0.14838,0.00813,-0.07334,-0.21206,0.04758,0.04068,0.04992,0.00987,-0.13851,-0.04811,0.16703,-0.02051,-0.01185,-0.02959,0.03646,0.05798,-0.02713,-0.06658,0.30151,0.47454,-0.11815,0.00816,-0.32496,0.05384,-0.10781,0.0318,-0.11812,-0.07914,0.33623,0.11657,-0.06993,0.15697,-0.54607,0.41533,-0.11414,0.04146,0.53741,-0.0518,-0.01658,0.17492,0.01903,0.23735,-0.06815,-0.11811,0.14395,0.37257,-0.23971,-0.12347,0.20148,0.14956,-0.0174,0.17771,0.22059,0.06016,-0.01353,-0.00488,0.13317,0.03932,0.22852,-0.06182,0.25535,-0.09195,0.05289,0.14347,-0.00811,0.12259,0.17466,-0.27433,0.17862,0.16212,-0.03988,0.24672,-0.0522,-0.06473,0.46525,-0.24552,-0.00053,-0.33636,-0.01871,0.04538,-0.03249,-0.17948,-0.06084,-0.0771,-0.17522,-0.00958,-0.09427,-0.02741,0.04768,0.01445,0.14498,-0.15286,-0.02931,0.35924,-0.0345,0.0321,-0.31367,0.02544,-0.04531,-0.13625,0.08884,0.07902,0.0985,0.06636,0.01097,0.49074,-0.07962,-0.13868,0.38114,-0.07516,-0.02106,-0.06575,-0.35002,0.09633,-0.0819,0.51682,-0.00136,-0.01514,-0.16697,-0.06015,-0.13279,0.17422,-0.15055,-0.13768,0.09072,0.13463,0.01559,-0.09055,0.02786,-0.10918,-0.05721,0.52832,0.14173,0.13721,-0.31076,0.37897,0.09787,0.03592,0.02005,0.25889,0.22466,-0.18665,0.1706,-0.19458,-0.03001,0.72461,0.14366,0.12806,0.06144,-0.05246,-0.26298,-0.11043,0.35976,-0.28864,0.44948,0.14375,-0.0098,0.01207,-0.02704,0.1776,0.00373,0.0514,-0.08634,0.16612,-0.13192,0.12884,0.01312,-0.04762,0.03074,0.01493,0.2595,0.13248,0.06286,0.29805,0.03824,-0.15521,-0.23519,-0.0225,-0.06358,0.06278,-0.01562,-0.21478,-0.07244,0.58951,0.30073,-0.07092,0.02177,-0.01532,0.01874,0.03187,0.04561,-0.27083,0.27503,0.02645,-0.11585,0.15965,0.15605,-0.09707,0.08184,0.18088,-0.11957,0.06365,-0.04414,-0.00524,-0.04783,-0.0568,0.00751,0.11338,0.90711,0.16962,-0.06359,0.09257,0.21211,-0.06974,-0.01538,0.1939,-0.02289,0.3522,-0.00624,0.42561,-0.25246,0.16944,0.17516,-0.0426,0.15688,-0.10051,-0.13081,-0.09534,0.03202,0.24006,-0.09901,0.24442,-0.06099,-0.02411,0.25685,0.27453,0.00493,0.04991,0.05924,0.19782,0.1912,0.43861,-0.36382,0.02405,-0.07376,0.01747,0.0076,0.10217,0.55005,0.03586,-0.12991,0.40806,-0.14514,0.00945,-0.10081,-0.03095,0.02889,-0.0294,0.06346,-0.01066,-0.03237,0.07803,-0.00965,0.09474,0.01825,0.04579,0.03108,-0.11192,-0.16216,-0.0394,-0.13338,-0.01903,0.24953,0.33665,-0.2018,0.11295,0.0463,0.27362,0.10161,-0.15966,0.25682,-0.20547,0.03835,-0.01253,-0.11805,0.18721,0.08046,0.31051,-0.26708,-0.00196,0.17262,0.26725,0.03515,-0.06951,-0.36121,-0.14821,0.06355,-0.05601,-0.15018,0.01194,-0.19212,-0.02697,-0.08442,0.51251,-0.17589,0.19906,0.1238,0.22977,0.04309,0.02043,0.00164,0.12356,-0.05483,0.15901,0.01681,-0.09328,0.41771,-0.01664,0.142,0.05,0.10599,0.19573,0.6502,0.03185,0.06732,-0.37028,0.25801,0.23511,0.05341,0.0034,0.08936,0.02216,-0.00669,-0.00019,0.00033,-0.00655,0.11282,-0.02194,0.83395,0.17256,0.10651,-0.01041,0.21139,-0.00137,-0.09665,-0.44061,0.03825,-0.12988,-0.05734,0.16587,-0.02295,0.15538,-0.15147,-0.05903,0.26915,-0.09279,-0.21176,0.05158,0.12567,-0.42349,0.00379,0.11729,0.2699,-0.07676,-0.00129,-0.20486,0.06159,-0.08999,-0.20949,-0.01826,0.03294,-0.12086,0.12383,-0.07838,0.11766,-0.11108,-0.02528,0.06036,0.05771,0.09636,0.13307,-0.0085,-0.14207,0.23348,0.45021,-0.07804,0.06302,0.17882,-0.09941,-0.16107,0.04029,-0.03379,0.21363,-0.001,-0.18677,0.11995,0.09511,0.18899,-0.07741,0.04505,-0.08689,-0.03825,-0.07794,0.0131,-0.21371,0.13637,0.07022,0.16839,-0.06813,0.06846,-0.20653,-0.08807,-0.04278,-0.14059,-0.21349,-0.31562,-0.0306,0.18106,0.12973,-0.10158,-0.42031,0.22069,-0.32692,0.02062,-0.13857,-0.33016,0.08506,0.07205,0.03915,0.01749,0.63907,0.06181,0.01854,0.10022,-0.12537,-0.23748,0.05731,-0.14808,0.04568,0.13977,-0.13799,0.10803,-0.31635,0.05161,0.14126,0.10454,0.06505,0.15229,-0.10336,-0.26758,0.18673,-0.2355,-0.04955,-0.08406,-0.19436,0.01357,0.1387,-0.15143,0.04248,-0.06605,0.17445,0.12767,0.08963,-0.08915,-0.04655,-0.2372,-0.39446,-0.03416,0.00286,0.06643,-0.07248,0.03532,-0.15889,0.10405,0.02765,0.07023,0.03445,0.08146,-0.117,-0.07971,0.01813,-0.06167,-0.18884,-0.31516,0.01637,-0.46324,-0.24895,0.04891,0.10745,-0.00744,-0.03477,-0.18514,-0.19054,1.22839,0.07096,0.13924,0.08114,-0.07291,0.0751,0.03727,0.21875,0.07101,0.02408,0.03373,0.03845,0.06382,-0.10305,0.08639,0.11099,-0.3352,-0.05257,0.03344,0.37225,0.13014,-0.24468,0.09109,0.03233,0.16462,0.40178,-0.01264,-0.25542,0.29943,0.08039,-0.08963,0.03757,-0.37716,-0.11046,-0.0686,-0.28222,0.0353,-0.00356,-0.27688,0.18321,0.10878,0.11314,0.28426,0.01862,-0.21804,-0.11461,0.00643,-0.07485,-0.01193,-0.14955,-0.15694,-0.10657,0.00446,0.48948,0.10737,0.02997,0.01679,-0.2325,0.12284,-0.02053,-0.25449,0.41448,-0.01514,0.15111,0.0188,-0.11263,-0.11636,0.07754,0.23368,0.05827,0.28515,-0.02154,0.13114,0.06148,-0.09455,0.1307,0.24028,-0.07055,0.03213,0.05844,-0.36058,-0.05371,-0.00295,0.03116,-0.11641,0.05031,-0.00448,0.00208,-0.00157,0.05873,-0.03469,0.14444,-0.00711,-0.00568,-0.01152,-0.04934,0.12486,0.10724,0.051,-0.15026,0.03797,0.0933,-0.0076,0.33999,0.44412,0.12407,0.02334,0.1528,-0.04869,-0.15611,-0.20665,0.48869,0.02262,0.06906,0.04418,0.01437,-0.00058,0.05678,0.21905,0.09488,0.00668,-0.37298,0.26821,-0.35582,0.0458,0.06884,-0.00869,0.18845,0.0228,0.29447,0.05045,0.15292,-0.07574,-0.03598,-0.06645,0.19727,0.01088,-0.15453,0.49467,-0.03029,0.14043,0.05824,0.0561,0.01335,0.29434,0.12244,-0.0387,0.31538,-0.11831,0.37714,0.18431,-0.04183,-0.02315,-0.17378,0.00089,0.21309,0.2737,0.08371,0.50454,-0.02141,-0.01269,0.11388,0.20296,0.40968,0.33695,0.21007,0.06161,0.10447,0.06738,0.51406,0.13861,0.02464,0.21236,-0.04208,-0.06134,0.02506,0.23495,0.14573,0.3476,-0.08881,-0.03447,-0.177,-0.00842,-0.01251,0.15322,-0.00742,0.14297,-0.06375,-0.06724,-0.14208,-0.10144,0.11054,0.05146,0.03523,-0.17041,-0.10635,0.00538,0.01034,-0.06873,0.11448,0.17416,0.03789,-0.12021,0.39816,0.07768,0.03071,0.09004,0.05654,0.14493,0.02116,0.20744,-0.20409,-0.02281,0.1051,-0.24026,-0.07983,-0.26036,-0.15803,0.03081,-0.04846,-0.18983,-0.3867,0.08112,-0.03827,-0.47198,0.12519,-0.20085,-0.02757,0.0919,-0.05424,0.17216,-0.32114,0.18416,-0.0252,-0.00444,-0.46724,0.16897,0.6313,-0.17467,-0.25536,0.27481,0.03304,0.37107,0.01701,-0.10432,0.15255,0.1735,-0.00224,-0.1652,0.03089,0.15,-0.0478,0.49152,0.01541,-0.52432,0.01455,-0.25665,0.03845,0.30604,0.03415,1.15853,0.04569,-0.46216,-0.11952,-0.24555,-0.04488,-0.10038,0.13074,0.20828,0.02103,-0.07987,0.19481,0.63463,-0.15017,0.03202,0.06045,-0.21604,0.03988,0.00745,0.10913,0.21542,0.39739,0.13968,-0.03815,0.01117,0.0783,0.45606,0.12862,-0.11554,-0.07637,0.00931,0.02887,-0.01502,-0.02173,0.0831,0.05743,0.60751,-0.65638,-0.45523,0.09366,-0.30606,-0.23005,0.09046,0.02176,0.19725,-0.02226,-0.04774,-0.03582,0.17234,0.20122,0.4453,0.03361,0.14481,-0.17342,0.06848,0.06595,-0.01152,-0.00089,0.03566,0.05281,0.17255,-0.10354,0.32655,0.07145,-0.1586,0.1172,-0.0183,0.13044,-0.10707,-0.23638,0.01734,0.2839,0.26242,0.2503,0.01249,0.41688,-0.08735,-0.09217,-0.07417,-0.04482,-0.00748,-0.13858,-0.05234,0.01,0.01818,0.00385,0.17857,-0.11474,-0.1478,0.0434,0.12672,-0.05881,0.07964,0.28897,0.06977,0.28289,0.14641,-0.06763,0.15336,-0.12692,0.15914,0.2368,-0.21355,-0.03289,-0.13057,0.5114,0.24919,-0.02941,-0.06179,-0.09103,0.02636,-0.02271,0.47308,-0.02276,-0.10552,0.02553,0.00834,-0.061,-0.07891,-0.06631,0.1119,-0.06883,-0.23602,-0.4262,0.12462,0.07177,-0.0681,0.18525,-0.00996,-0.14829,-0.10855,-0.28667,-0.00641,0.07165,-0.06177,0.01433,0.11322,-0.06855,0.1357,-0.42826,0.0782,0.42125,-0.03404,0.16264,-0.11655,-0.15048,0.0899,-0.0018,-0.03875,1.10977,-0.14464,-0.14576,-0.23211,0.19689,-0.2996,0.0336,-0.01827,0.18755,0.10976,0.52044,-0.01978,-0.00697,-0.20424,-0.06494,-0.13406,-0.17412,-0.00954,-0.15827,-0.01352,0.02666,-0.15437,-0.61207,-0.16972,-0.0417,-0.16828,-0.11012,0.0646,0.04142,-0.11759,0.25439,0.13103,0.20959,-0.13892,-0.14102,0.01453,-0.13539,0.15593,0.03968,0.5642,0.20739,0.23553,0.01718,-0.08195,-0.10735,0.19186,0.0279,-0.05938,0.0538,-0.04291,-0.31376,0.00848,-0.15786,-0.06901,0.0913,0.0213,0.03927,-0.08816,-0.2097,0.36339,0.24679,-0.03844,-0.06881,-0.07892,0.25261,-0.13365,-0.13034,-0.05442,-0.11568,-0.08571,0.06762,0.20455,0.23515,-0.04175,0.1077,-0.04918,0.0752,0.34288,-0.03193,-0.02802,0.40324,-0.00323,0.23795,-0.29895,0.24002,-0.06433,0.1906,-0.02504,0.05501,-0.19707,1.21463,0.01518,0.08404,-0.0769,0.55084,1.11662,-0.15364,-0.21755,-0.02355,-0.04131,0.5977,0.02026,0.07791,0.05882,-0.07878,-0.27656,0.20589,0.03676,-0.12421,0.39557,0.42759,-0.12312,-0.12571,0.08717,0.09301,0.10967,-0.08696,-0.11691,0.17601,0.14781,-0.01108,-0.01404,-0.21374,-0.17091,0.0597,-0.03711,-0.55277,0.09708,0.15513,-0.05731,-0.04645,-0.13137,0.06782,0.07543,-0.12895,0.22414,0.21264,0.02967,0.25262,-0.08151,-0.02435,-0.26634,0.09624,0.07987,0.12978,0.46397,-0.00268,0.47698,-0.10039,0.22392,0.22827,0.18787,0.21302,-0.07997,0.09246,-0.00503,0.06343,-0.09977,0.01722,0.03965,-0.12192,-0.05318,0.68114,0.21709,-0.04886,0.04304,-0.14857,-0.07411,-0.06339,0.06643,0.106,0.09726,-0.01476,-0.10693,0.24813,0.08287,0.30802,-0.10901,-0.19809,0.1599,-0.02463,0.18096,0.29508,0.12455,0.02972,0.28519,0.11883,0.72407,0.1142,0.24132,0.25652,0.22293,-0.04007,-0.19675,-0.27012,-0.11546,-0.02122,-0.00633,0.04197,-0.23362,0.15241,0.02921,-0.0107,-0.09202,0.11683,0.04331,-0.11095,-0.15611,0.16248,0.00309,-0.18932,0.11845,0.17843,-0.4271,0.08865,-0.0624,0.15094,0.25729,0.09327,0.52067,-0.08794,0.01744,0.14589,0.0133,-0.02129,-0.01935,0.21991,-0.15226,-0.0363,-0.24758,-0.0421,0.03536,-0.08428,-0.21423,0.18014,-0.1273,-0.29404,-0.06855,0.04916,-0.00069,-0.04538,0.0038,0.13247,-0.32469,0.0819,-0.18389,0.12204,-0.02877,0.05928,-0.11097,0.26717,0.07798,-0.06436,-0.45703,-0.14724,0.15753,0.0719,-0.23009,-0.45612,-0.08363,0.12635,-0.14851,0.05717,-0.37671,-0.07914,-0.04877,-0.39318,0.18128,-0.03423,0.05095,0.0197,-0.06923,-0.02636,-0.01289,-0.03815,-0.12732,-0.09107,0.0082,-0.17358,-0.1787,0.05411,-0.10624,0.39458,-0.41942,-0.07357,0.30129,0.04376,-0.00793,0.15198,-0.09835,0.41209,0.21797,0.02337,-0.238,0.02334,0.07319,0.18693,0.12458,0.42058,-0.10752,0.07877,0.23553,-0.05398,0.04983,0.16143,0.00228,0.04492,0.00414,-0.01565,0.3151,-0.17405,-0.0699,0.01605,-0.08688,-0.06645,0.03372,-0.02266,0.04211,0.34274,-0.11536,0.00705,0.03432,-0.01195,-0.39938,-0.35273,-0.02322,0.16146,0.38817,-0.07439,0.31751,0.01829,-0.00496,0.03725,-0.01872,0.06441,0.58103,0.03802,0.0254,-0.1189,0.16754,0.1326,0.19297,0.1945,-0.06183,-0.00755,0.02377,0.20957,-0.08498,0.1331,-0.01039,-0.07677,0.0843,-0.0836,0.09173,0.16306,-0.07131,-0.19446,0.26961,0.10395,0.05953,-0.1072,-0.22818,-0.05897,-0.00904,-0.27594,0.03103,0.05277,-0.3497,-0.18716,-0.1718,-0.1663,0.52135,-0.21044,0.09721,-0.14186,0.14321,-0.02909,-0.21405,0.29623,0.4853,0.07561,0.11525,0.24471,0.00798,0.01682,-0.055,-0.19953,-0.1332,-0.06128,-0.09111,-0.00132,0.11435,0.05285,0.15312,0.00388,0.19553,-0.43515,0.17153,0.04302,0.06667,-0.18023,0.53149,-0.23052,-0.07903,-0.04884,-0.28537,-0.02434,-0.01878,-0.11615,0.17186,-0.0986,-0.09044,-0.04767,-0.05508,-0.27243,0.05744,0.27637,0.14291,0.03331,0.08509,-0.01306,-0.11651,0.12062,0.01094,-0.16036,0.24701,0.05922,0.22558,0.04226,0.16815,0.00538,-0.05083,0.03631,0.02773,-0.1304,0.01521,0.05,-0.0167,-0.07201,-0.14277,-0.00975,-0.00736,-0.00406,0.11824,0.46485,-0.08253,0.13271,-0.08432,-0.16545,0.08669,0.1001,-0.3364,0.03371,-0.13651,-0.09332,0.00609,-0.19599,-0.00153,0.06578,0.01612,0.05694,-0.31147,-0.15003,-0.03716,0.16911,0.10403,0.12232,0.15424,-0.11188,0.00091,0.02395,-0.01983,0.21482,-0.00213,0.03503,-0.02694,-0.05929,-0.30179,-0.22694,0.46195,-0.0147,0.28969,0.40197,-0.00194,-0.20056,0.1074,0.14866,0.01522,0.05083,-0.24093,-0.03066,0.29504,-0.01707,0.09949,-0.06295,0.2669,-0.18227,-0.12115,0.00819,0.19337,0.49025,-0.02484,0.11614,-0.1306,-0.07941,-0.04454,-0.35919,0.04817,-0.20056,-0.1313,-0.22817,0.18993,0.06126,0.07299,-0.17672,-0.05931,0.19733,-0.00166,0.42898,-0.22332,-0.0069,-0.04602,-0.01078,-0.3387,-0.0998,-0.27236,-0.17947,0.00672,0.07239,0.20876,0.03826,0.17628,0.05998,0.1578,0.0258,-0.01149,-0.06516,0.03984,0.88243,0.02826,-0.18502,0.32483,-0.02239,0.00409,-0.14805,0.12972,0.00455,-0.26368,-0.05825,0.29989,0.18024,-0.30327,0.09958,0.03842,-0.072,-0.04347,-0.09098,0.06873,-0.40956,-0.04334,0.24035,-0.16901,0.09128,-0.16067,-0.07692,0.29858,-0.08116,-0.12843,0.00258,-0.13896,-0.02762,0.20666,0.01397,-0.17627,-0.30153,-0.00169,-0.16865,-0.08629,-0.06832,0.11822,-0.09595,-0.0582,0.55383,-0.1639,0.01229,-0.09647,-0.07304,-0.04528,-0.04394,-0.18622,-0.20556,-0.32884,0.08522,0.03089,0.05427,-0.05451,0.23438,0.27524,-0.17777,-0.19441,0.0724,0.0901,0.37439,0.727,0.07747,0.18326,0.03123,0.16037,0.00974,0.00218,0.26276,0.40154,-0.02856,-0.02098,0.00632,-0.0843,-0.14316,0.00622,-0.17041,-0.05306,0.10278,0.38862,0.06605,0.14478,-0.08639,-0.09508,0.02565,-0.06101,-0.08699,-0.20354,-0.00231,0.3014,-0.14037,0.66742,-0.03414,-0.09332,-0.20429,-0.02226,0.03285,-0.04527,-0.0838,-0.27876,-0.1276,0.18143,-0.02874,0.04848,0.14336,-0.05683,-0.00196,0.003,0.38283,-0.11551,-0.02132,-0.15799,-0.0606,-0.01402,-0.08496,-0.02672,-0.08315,-0.01499,0.2208,-0.07871,0.33002,0.04476,-0.38967,-0.34167,0.53065,-0.28263,-0.00432,0.02576,0.3774,-0.03153,0.24427,-0.0279,-0.04161,0.07071,-0.07922,0.05635,-0.36005,0.0807,0.02689,-0.20901,-0.01479,0.07246,-0.04491,-0.00287,-0.13895,0.0329,-0.11978,-0.00837,-0.12595,0.0554,-0.03871,0.0827,-0.06558,0.31065,0.45543,0.02336,-0.25173,0.03903,-0.08023,-0.00649,-0.04119,0.23514,0.00241,0.01309,-0.11259,0.21235,-0.04407,0.01631,-0.23214,-0.07875,-0.14253,0.27238,0.22441,-0.30198,-0.21675,0.06579,0.03117,0.01066,-0.05654,0.79852,-0.13208,0.5396,0.10107,0.13296,-0.1091,-0.17003,0.43829,0.08917,0.18365,-0.13979,0.15003,0.31877,-0.13239,0.07087,0.14056,0.06748,-0.03648,0.66324,0.13847,-0.22164,-0.03328,-0.12119,-0.17739,-0.2641,0.11308,0.00121,0.1118,-0.11337,0.06945,-0.1913,0.08125,-0.63072,-0.28805,-0.08174,-0.00991,-0.09803,-0.10586,0.32994,-0.11166,-0.18759,-0.08078,-0.06893,0.02781,-0.27824,-0.18314,-0.23661,-0.58902,0.03784,-0.0214,-0.33113,0.15053,-0.00984,0.19234,0.08474,0.06656,0.06049,-0.48654,0.09371,-0.04614,-0.21349,-0.01632,-0.06243,0.037,0.09515,0.00408,-0.15336,-0.09987,0.13267,-0.10873,0.05409,0.05078,0.06814,0.10637,0.00171,-0.18335,-0.50772,0.05289,-0.05988,-0.2242,-0.11977,-0.01879,0.07241,0.00795,-0.05564,0.24538,0.12843,-0.17836,0.03751,0.20665,-0.00641,-0.03547,0.01852,-0.02274,-0.00501,0.10687,0.0119,-0.02306,0.14516,-0.26858,-0.11473,0.03291,-0.00215,-0.1701,0.08073,-0.00445,0.03346,0.15031,0.25305,-0.05882,0.36334,-0.0734,-0.00921,-0.08186,0.01254,-0.08372,-0.01266,-0.01655,-0.03584,0.08537,-0.00275,-0.10834,0.3125,0.30462,-0.06993,0.0644,-0.07707,0.12,0.09843,-0.0064,0.3249,0.01751,0.16288,-0.03926,0.33214,0.01949,0.08563,-0.13081,0.15599,0.14165,-0.34513,0.1826,-0.01823,-0.06652,-0.16082,0.08267,0.15105,-0.00083,0.0141,0.10261,-0.07298,-0.0781,-0.08992,-0.12577,-0.30524,-0.20793,0.01397,0.13613,-0.0873,0.20574,-0.23383,0.07614,0.38687,-0.53382,0.3523,0.60539,0.00643,-0.04519,-0.04958,0.17906,0.43532,0.24351,0.00951,0.0868,-0.18189,0.0467,-0.19107,-0.07738,0.10027,-0.11909,0.0188,0.31436,-0.07839,-0.03696,0.05047,0.27775,0.0057,0.04577,-0.03879,-0.07563,0.02892,-0.06123,0.74595,0.12375,-0.08441,-0.1544,-0.11063,-0.10677,0.11554,0.08104,-0.06653,0.43042,-0.08732,-0.26235,0.03405,-0.08989,-0.0261,0.0936,-0.01613,-0.10629,-0.0038,-0.05332,-0.13897,-0.18047,0.0059,0.04097,-0.30595,0.28466,0.27084,0.19406,-0.056,-0.0317,-0.12914,-0.27337,0.04214,-0.09724,-0.40823,-0.16343,0.2615,-0.02828,-0.11574,-0.18327,-0.12709,0.10418,-0.01829,0.01992,-0.23207,0.3304,0.8869,0.01567,0.10439,-0.0813,0.07759,0.05399,-0.33437,0.07143,0.09498,0.2564,-0.08617,0.12381,-0.04672,-0.00736,0.2926,-0.02059,0.70005,0.22049,-0.01342,0.27867,-0.19536,-0.35721,-0.04661,0.11109,-0.02601,0.15434,-0.03971,0.00534,-0.24772,-0.13719,-0.11288,-0.11381,0.00264,-0.0974,0.03973,0.04678,-0.00106,0.04641,0.10783,0.35941,0.06242,0.1069,-0.44224,0.07176,0.06989,0.042,0.05957,0.22986,-0.00927,-0.04667,-0.17282,-0.18443,-0.1193,0.00129,-0.2031,0.16715,-0.27089,-0.01161,-0.53942,-0.25994,-0.16584,-0.15785,0.00771,0.18579,0.06051,-0.21769,-0.16752,0.0116,0.05984,-0.2706,-0.21478,0.06087,-0.05682,0.47106,-0.01707,-0.07079,0.09307,0.10846,-0.13464,-0.09556,0.24787,0.00286,-0.32351,-0.02435,-0.02592,-0.12807,-0.04176,-0.01686,-0.09046,-0.09132,0.3306,0.04732,-0.2765,0.27358,0.01759,0.10697,-0.06752,0.06997,-0.15528,-0.00525,0.02309,-0.15264,0.06101,-0.03104,0.06534,0.30286,-0.09882,0.05848,-0.13084,-0.01237,0.01421,-0.01782,0.02941,0.20064,-0.01551,0.11811,0.07667,-0.09351,-0.35377,0.01669,-0.02812,0.66034,-0.16997,-0.17234,-0.27268,-0.09188,-0.00238,0.08292,0.00132,-0.28355,0.1551,0.01912,-0.08549,0.18247,-0.0557,-0.15657,-0.20841,0.34635,0.03093,-0.0412,0.11682,-0.10821,0.03865,-0.17523,0.23836,-0.01608,-0.08244,0.48538,0.1262,0.06794,0.01481,0.07182,0.00238,-0.08733,0.11043,-0.09371,0.24102,0.06028,0.34973,-0.13788,0.02852,-0.05015,0.13257,0.02988,0.05294,-0.1966,-0.28427,-0.09429,0.04776,-0.21458,-0.20831,-0.04063,-0.29386,-0.3492,0.29682,-0.10838,-0.13897,-0.08571,-0.07186,0.16765,0.44942,0.02146,-0.20027,0.15114,-0.04136,0.02946,-0.17756,-0.08966,-0.06297,0.00528,-0.03653,0.70031,0.56483,0.42674,0.06435,0.04095,0.3801,0.15154,-0.16984,-0.0055,0.12064,0.02335,0.03897,-0.01043,-0.17023,-0.11495,-0.01073,-0.13117,-0.2732,-0.18914,-0.01002,-0.13276,0.30427,0.04455,0.13018,-0.33032,0.10306,-0.15924,0.28889,0.05281,0.0482,0.04212,0.50186,-0.15989,0.15444,0.19442,-0.00987,0.04657,-0.32172,0.01226,-0.00552,0.08174,-0.3299,0.30533,0.24689,-0.30794,0.16049,0.13725,-0.0124,0.03479,-0.00138,-0.33409,0.05149,-0.00982,0.44702,0.19003,0.30318,-0.04003,-0.05317,0.10633,-0.12121,-0.07761,0.0033,0.03634,0.01028,-0.07611,-0.13953,0.00889,0.06272,0.20712,-0.01758,0.37486,0.15478,-0.11456,-0.02373,-0.25038,0.00366,0.00993,-0.0297739,0.06037,0.14739,0.07726,0.02235,0.18964,0.05367,0.24704,0.06168,-0.13393,-0.46224,0.03542,0.24611,-0.04027,-0.06024,-0.02898,-0.09222,-0.06857,0.03335,-0.12976,-0.21908,-0.21958,-0.07172,-0.06815,-0.07101,0.02768,0.13734,-0.33508,0.24152,-0.06256,0.01148,-0.006,0.1557,0.04215,0.03215,0.16187,-0.06017,-0.16846,-0.02269,-0.0404,-0.07312,-0.02182,-0.00063,0.05112,-0.15503,-0.18016,-0.14398,0.16241,-0.0531,-0.00752,-0.06109,-0.13672,-0.13107,0.07015,0.14513,-0.49224,0.1646,-0.05255,0.26765,-0.41696,0.04937,0.11245,0.05479,0.22588,0.46547,-0.16433,-0.26568,-0.03907,0.00572,-0.05639,-0.04288,0.56002,0.36113,-0.20176,-0.01639,-0.01029,0.10287,-0.43926,-0.03276,0.01242,0.23143,0.08466,-0.00242,-0.0318,-0.11528,0.03218,0.0522,0.22294,0.16814,0.17302,-0.05224,0.06009,0.02102,0.02468,-0.07243,-0.10031,-0.07807,0.0581,-0.01258,-0.09102,-0.17795,0.0992,-0.22568,0.10139,0.04913,-0.56636,-0.3162,0.02454,0.161,-0.28099,0.21701,0.46404,-0.15681,-0.11244,0.02681,-0.11494,0.24021,-0.1699362,0.10969,0.09121,0.25591,-0.11336,0.06784,0.12988,0.08413,-0.06094,0.17689,-0.0231,-0.23099,-0.10353,0.04219,0.11211,0.00011,-0.0687,-0.1564,0.00068,-0.40496,0.1027,0.32104,0.14698,-0.01988,-0.08827,0.0248,0.05477,0.0587,0.50754,-0.05429,-0.09418,-0.32594,0.12321,0.0775,-0.03445,0.03947,-0.0431,-0.16918,-0.11071,0.09163,-0.23518,-0.48494,-0.15597,0.06759,-0.43812,0.30243,-0.10777,-0.2226,0.02588,0.09454,0.04548,-0.05573,3e-05,0.17854,0.00915,-0.21015,-0.10575,-0.07963,0.13275,-0.00572,0.15124,-0.26247,-0.09998,-0.18189,0.35877,0.02072,0.27836,-0.01081,0.03966,0.12641,-0.09878,0.31494,-0.21428,0.37197,-0.0581,0.16323,-0.48936,0.07054,0.00478,-0.22984,-0.08334,0.01923,-0.07081,-0.02864,-0.10961,0.07846,-0.11487,-0.09904,-0.33246,0.04516,-0.16339,-0.11665,-0.13557,-0.09925,-0.18254,0.02406,0.13942,0.44667,0.03402,-0.14772,0.00943,-0.0444,-0.09871,-0.05667,-0.08395,-0.02686,0.54799,0.18409,-0.09688,0.04846,-0.25526,-0.00137,-0.26162,-0.0221,0.22207,0.03198,-0.43461,0.07936,0.6586,-0.4481,-0.00084,-0.11473,0.17354,-0.07864,0.01549,-0.03078,0.16685,-0.04799,-0.04867,-0.15284,-0.1426,0.26774,-0.09666,0.20421,-0.09408,0.03122,-0.08938,0.1535,0.04754,-0.04597,0.98574,-0.03236,-0.123,-0.01604,0.0021,-0.02693,-0.10353,0.02211,0.30526,-0.1028,-0.04726,-0.06316,-0.15936,0.06145,-0.11444,-0.28018,-0.12325,-0.14822,-0.13106,-0.10231,-0.07882,-0.06674,0.22593,-0.00017,0.05031,-0.03524,0.08564,-0.12516,-0.01567,-0.03618,0.04055,0.06257,-0.34786,-0.34435,-0.04787,0.11467,0.41591,0.15768,0.19972,0.74361,-0.00505,-0.09255,0.12149,0.11315,0.02491,-0.11338,0.69647,-0.1766,-0.04427,0.05309,-0.03013,0.36274,0.32268,0.22289,0.05329,-0.02348,0.2801,-0.10365,-0.00933,0.1233,0.00034,0.18475,0.37032,0.45631,0.04698,0.035,0.34998,0.19446,-0.12053,0.46363,0.10446,0.3534,0.18658,0.03219,0.14118,0.10972,0.09281,0.05706,-0.75265,-0.06631,0.33833,0.15982,0.042,0.23579,-0.0337,0.08198,0.50167,-0.107,0.22943,0.12233,0.05733,0.15981,-0.08559,0.0514,0.15457,-0.24933,0.45783,0.13482,-0.20711,-0.07928,-0.17066,-0.04516,-0.15009,0.21989,0.05889,-0.32816,0.19438,0.03678,0.05095,0.15397,0.31776,0.1685,-0.07929,0.01149,-0.03766,0.05571,0.03784,-0.11946,-0.00837,0.01681,-0.26163,-0.025,-0.08227,-0.41726,-0.23883,0.03609,-0.19376,0.15948,0.05568,-0.27963,0.20777,-0.40476,-0.02911,0.02062,0.24563,-0.28041,0.09898,0.11049,0.2317,0.1028,0.12587,0.21282,-0.0192,-0.01674,-0.0507,0.22629,-0.32209,-0.07609,0.18588,-0.42282,-0.06861,-0.08432,0.1726,-0.17035,-0.13736,0.34354,-0.02498,-0.01801,-0.00081,0.11407,-0.11778,0.04565,0.15611,-0.1629,0.05005,-0.28148,0.02879,-0.028,0.16074,0.30403,-0.27037,0.05341,-0.09384,0.13776,-0.0272,-0.19591,-0.03405,-0.01225,-0.0268,0.66667,0.20208,0.49233,-0.0224,-0.1763,0.53754,0.23704,0.10375,-0.36198,-0.39432,-0.15481,-0.03138,-0.07184,-0.01866,0.49194,-0.08194,0.0794,0.13231,0.16649,0.08486,-0.039,-0.0258,-0.20442,0.33505,0.02601,-0.01219,-0.00531,-0.02987,0.2413,0.12861,-0.15239,0.01466,-0.06226,0.16204,0.20786,-0.6037,0.01585,0.15314,-0.00255,0.13509,-0.03838,0.08289,-0.02662,0.15096,0.06776,-0.04049,-0.21668,-0.03732,0.04911,0.3742,0.04109,-0.17237,-0.11652,0.32487,0.01033,-0.0061,-0.04439,0.03621,-0.13168,0.0453,-0.21052,-0.12225,-0.24425,-0.0461,0.02518,-0.16896,0.54115,0.46536,-0.04232,-0.23164,-0.2045,0.0299,-0.37449,-0.15604,0.04381,-0.25136,-0.25442,0.2781,-0.13542,-0.3278,0.0969,-0.03092,0.15872,-0.00219,-0.09905,0.06677,-0.03198,-0.05527,0.26172,0.03653,-0.07924,0.05364,-0.02182,0.3901,0.1303,0.04331,0.01481,-0.02817,0.07084,0.66995,0.2424,0.16657,-0.02693,-0.16539,0.12852,-0.11422,0.19606,-0.04382,0.50816,-0.08325,-0.28547,0.44846,0.11471,0.15415,0.15296,-0.24178,-0.06058,0.0505,-0.02997,0.09503,0.52357,0.04884,0.19482,-0.22245,-0.1002,0.36381,0.08215,0.03202,-0.12581,0.09491,0.55088,0.16713,0.09473,0.36444,-0.00795,0.24486,0.13238,0.06071,-0.00107,-0.05601,-0.1346,0.18787,0.07935,0.00511,0.11948,-0.0858,-0.14268,0.14574,-0.03368,0.06433,-0.12637,0.08499,0.00318,-0.15575,0.05757,0.02087,-0.40467,0.08676,0.19382,-0.08013,0.42979,-0.26418,0.58513,0.04134,0.02572,-0.01276,0.27069,0.18697,-0.08012,0.00985,0.04845,0.10822,-0.11343,0.00615,0.28746,-0.10071,0.05577,0.17908,0.06285,-0.0471,-0.1667,-0.48981,0.03314,-0.06638,0.11944,-0.11171,0.01572,0.02315,-0.08392,0.03228,0.05307,-0.28191,-0.12317,-0.00475,-0.02471,-0.2941,0.22111,0.65595,-0.08647,-0.01317,0.45555,0.00615,0.17166,0.22792,-0.27092,0.00648,0.11471,0.05919,0.14691,-0.28835,0.16742,-0.36931,1.50906,-0.44405,-0.10967,-0.13111,-0.37354,-0.23134,0.08477,0.11585,0.006,-0.0832,0.03062,0.06437,-0.09436,0.01806,0.50782,0.05343,0.20019,-0.11606,-0.10614,0.00343,-0.1617,0.52574,0.11113,-0.1927,0.55881,0.25965,-0.12309,-0.04332,0.20749,0.24475,-0.13883,0.13934,-0.1062,0.20492,-0.07758,0.32472,-0.07684,-0.02866,-0.35977,0.02982,-0.1048,-0.13216,0.21404,0.56257,0.20048,0.17949,-0.04052,0.00573,0.13559,-0.20867,0.39904,0.23775,0.02533,0.12444,-0.01035,-0.02095,0.00956,-0.01507,-0.13324,-0.1795,0.35942,-0.11525,-0.26621,0.10453,0.40158,0.19687,-0.12005,-0.07512,0.37032,0.07834,0.10545,0.1847,0.06636,0.52454,0.16227,0.33095,-0.11716,-0.06283,0.39822,-0.05852,0.03816,0.31161,0.01035,0.01536,0.04958,-0.49975,-0.3298,0.09028,0.01235,0.0047,-0.21642,0.0782,0.09898,-0.26119,-0.21677,0.05585,-0.0041,-0.08664,0.17489,0.1106,0.01707,-0.00659,0.04479,0.01386,-0.32581,-0.01084,0.51357,0.37974,-0.06201,0.27445,0.17337,-0.24346,0.17878,0.20721,0.04539,0.10188,-0.03565,-0.23357,0.08864,-0.03965,0.33618,0.05698,0.02515,-0.01656,0.03119,-0.05958,0.21678,-0.10154,0.03827,-0.06391,0.19888,-0.22557,0.00617,0.13766,0.10345,-0.01382,-0.31581,0.19471,0.0425,0.06683,0.19564,0.0068,0.01459,0.22458,0.12417,-0.19095,-0.10782,0.56714,0.0637,-0.16764,0.0644,0.20649,0.05189,-0.07693,-0.01793,0.19543,-0.18234,0.2871,-0.21432,0.15626,0.57511,-0.32999
RD,-0.13087,-0.13087,-0.04326,0.23699,0.23362,0.0484,0.12125,0.1651,-0.20352,-0.1434,0.11453,-0.16464,-0.13717,-0.13919,-0.10063,-0.25806,-0.04185,-0.14657,-0.21597,-0.01175,-0.19478,-0.03924,-0.05725,0.06892,-0.16904,-0.10886,-0.14569,-0.04006,-0.03538,-0.07528,0.00415,-0.09201,0.05909,-0.26028,0.08528,-0.04412,0.0366,0.06737,-0.19033,0.09313,-0.00151,-0.00386,0.23463,0.0931,0.28632,0.01889,0.00623,0.239,0.08285,0.27946,-0.10537,0.00137,-0.10934,-0.18113,0.04884,-0.0773,0.02287,0.05061,-0.12361,-0.06666,-0.17001,0.02778,-0.03768,0.17405,0.0246,-0.00986,0.12913,0.2965,0.03958,0.16059,-0.04319,0.06108,-0.00295,-0.24811,0.6604,-0.29192,0.06796,-0.1202,0.01357,0.03257,-0.05388,-0.12307,-0.17139,-0.22605,-0.06215,0.11921,0.06399,0.07945,-0.10868,0.09104,0.05564,0.0679,0.23673,-0.06156,0.44281,-0.09134,0.08171,-0.16889,-0.15073,-0.24071,-0.19003,0.11097,0.04376,-0.04551,-0.00696,0.01386,-0.00699,0.03477,0.02611,0.04677,-0.33226,-0.02073,-0.02657,0.00224,0.05069,-0.10613,-0.13617,0.06381,-0.02722,-0.22959,-0.00845,0.02311,0.02926,-0.11012,-0.00035,-0.17504,0.04595,0.08881,0.02448,-0.00777,0.08618,0.09939,0.09765,0.17345,-0.09187,0.48883,0.18199,0.10312,-0.00449,-0.18414,0.01339,-0.03373,0.0186,0.00871,-0.02598,0.22149,0.01118,-0.02192,-0.09724,-0.0359,0.0357,-0.1039,-0.04055,0.05428,0.38545,-0.03654,-0.00579,-0.09691,-0.25303,0.11529,-0.09803,-0.05465,-0.15542,0.04702,-0.08406,-0.04726,-0.1316,0.10254,-0.0248,0.00683,0.04785,0.01991,-0.03875,-0.15429,-0.13489,-0.05431,-0.00356,-0.00626,-0.0424,-0.08066,-0.19937,0.03065,-0.16348,0.06328,-0.03973,-0.02727,-0.03152,0.09834,-0.0466,-0.19393,-0.01055,0.00265,-0.01863,0.11271,-0.23737,-0.02239,-0.03659,0.00038,0.05581,-0.01892,-0.11213,-0.19832,0.05493,0.04362,-0.03384,-0.0354,0.33159,0.02597,0.02362,0.09282,0.05678,-0.06652,-0.15879,-0.09852,-0.11755,0.11925,0.03507,-0.03922,-0.12307,0.01937,0.18243,0.07738,0.42792,0.13894,0.00116,-0.04315,-0.10889,-0.08852,-0.16208,0.26979,0.03134,-0.23601,0.22245,-0.08797,-0.18026,0.17882,-0.04571,0.14693,0.00156,0.00813,-0.25434,0.25926,-0.22021,-0.08868,-0.16152,-0.07411,-0.02272,-0.08374,0.07126,-0.00401,0.03421,0.01356,0.26754,0.19812,0.03232,-0.10732,-0.13804,0.05186,-0.09367,-0.11142,-0.16282,-0.0028,0.00371,-0.04564,-0.15475,-0.04943,0.0211,-0.00666,1.0813,0.0056,-0.18418,0.25784,-0.17155,-0.02772,-0.11077,0.1815,0.01859,0.1324,-0.14553,-0.10484,-0.07553,-0.15186,-0.03011,0.00653,0.06166,-0.50384,0.04721,-0.03066,-0.10126,0.1337,0.40338,0.00998,-0.17115,0.18019,0.01826,-0.04715,0.25735,0.0455,-0.06785,-0.0145,-0.23297,0.03461,0.00982,0.42343,0.09558,0.16112,0.00402,0.13908,-0.16283,-0.2002,0.03465,0.13681,-0.03785,-0.03953,-0.0085,-0.24917,0.15461,0.00953,-0.13159,0.01691,-0.06555,-0.01974,-0.18061,-0.01735,-0.0535,-0.06911,0.72341,0.31114,0.01894,0.00055,0.0256,-0.18433,0.07096,-0.0607,-0.00805,0.19724,-0.00473,0.08287,-0.02924,0.04037,-0.08277,0.56752,0.04522,-0.03117,-0.0025,0.22624,-0.2894,-0.09467,0.29317,0.02766,0.23414,-0.00394,0.02121,-0.00308,-0.14359,0.13443,-0.01877,0.04883,-0.14152,0.14825,-0.09794,-0.05637,-0.0603,0.49231,-0.01486,-0.02447,-0.11458,-0.04776,-0.01478,0.02834,0.31418,0.09224,0.22419,-0.1107,-0.21469,0.03309,0.02199,-0.01302,0.3329,-0.05875,-0.00609,-0.09284,-0.08108,-0.10101,-0.01364,0.34981,0.00586,0.07676,0.25337,0.2195,0.01822,0.08082,0.08877,0.43404,-0.0613,0.01555,-0.16412,-0.05886,-0.11301,-0.00571,0.22712,-0.06528,0.11109,-0.01925,-0.15284,-0.02468,0.03164,-0.00705,-0.17421,0.06985,-0.16397,0.15539,-0.00122,-0.36532,-0.11015,-0.05399,-0.07644,-0.06008,0.07105,0.15376,1.42144,-0.08231,0.11369,-0.04672,-0.06031,0.1992,-0.0631,0.0707,0.27343,0.03781,-0.07213,-0.07399,0.1144,0.05424,-0.10171,0.04843,-0.06926,0.92824,0.04025,0.01628,0.0662,0.30423,-0.08593,-0.07932,-0.03309,-0.14296,-0.13336,-0.14183,-0.21034,0.31287,0.03705,-0.0895,-0.05611,-0.07936,-0.05811,0.03119,-0.00231,0.65588,-0.18967,-0.48171,-0.08797,-0.11242,-0.05872,0.44291,-0.18823,-0.23539,-0.1055,-0.0645,0.06669,-0.07483,0.08417,-0.04376,-0.03884,0.1322,0.01183,-0.15253,-0.04623,-0.10174,0.00242,0.00677,-0.10474,-0.16858,-0.23474,-0.13942,0.08221,-0.06143,0.064,-0.11147,-0.05474,0.10578,0.08028,0.00484,0.0081,-0.31841,0.59401,-0.0149,-0.12849,0.01625,0.031,0.06652,-0.16205,-0.08689,0.0549,0.05728,0.01726,0.18331,-0.09343,-0.1857,-0.02345,-0.10376,0.03069,-0.09295,0.03154,-0.0238,-0.06481,0.0672,-0.03452,0.1556,0.10682,0.06896,-0.25025,0.02362,0.12672,0.20852,-0.05925,-0.19871,0.01868,-0.08811,-0.21654,-0.10206,-0.04999,-0.04194,-0.19724,-0.16613,-0.13096,-0.22322,-0.06113,-0.11204,0.31104,0.02867,-0.15172,0.35798,-0.18877,-0.05116,-0.12027,-0.14683,-0.02073,-0.28268,0.00823,-0.10897,0.04884,0.18073,0.05994,0.09538,-0.12293,-0.00837,0.01282,-0.03348,-0.0904,-0.31909,0.08004,0.0878,0.09189,-0.1299,-0.00918,0.15525,0.00259,0.01717,0.11889,-0.47998,-0.09887,0.05323,0.19148,-0.0639,0.05447,-0.09486,-0.12399,0.0165,0.0144,0.03362,0.0085,0.59545,0.06377,-0.00664,0.07355,0.1419,-0.04761,-0.02611,0.02459,0.06942,0.03192,-0.04535,-0.08535,-0.03514,0.03204,-0.02531,0.01328,-0.13369,-0.03076,-0.13416,0.05336,-0.12834,-0.35177,0.01265,0.06229,0.28116,-0.20677,-0.14938,0.16634,0.02584,0.14699,0.02523,-0.1391,-0.18143,-0.08552,-0.27253,0.04024,-0.31658,-0.04826,-0.10062,0.04934,-0.01249,-0.20034,-0.06408,0.03478,0.08266,0.09204,0.04573,0.13493,0.15356,-0.03437,-0.03486,0.28766,0.12237,0.06736,-0.0707,-0.01984,-0.16432,-0.00236,0.08392,0.06904,-0.15647,-0.06011,-0.02066,0.02485,-0.07427,-0.03132,0.00818,0.00685,-0.08487,-0.00327,0.05421,-0.03004,0.03643,0.35764,-0.0574,0.05508,0.1138,-0.07464,-0.02376,0.04311,0.61871,0.14272,-0.12167,0.18424,-0.14248,0.10619,-0.08616,0.02662,0.03855,0.09502,-0.13426,0.01394,0.18938,0.22188,0.04118,-0.05871,0.29182,0.08297,0.0643,0.34323,0.06784,-0.02977,-0.0636,-0.02644,0.03325,-0.16979,0.03899,-0.01153,0.00634,-0.04595,-0.02206,0.01844,0.01019,-0.23641,-0.23805,0.20944,0.03945,0.06518,0.28319,-0.08069,-0.07624,-0.13735,0.05551,-0.08692,-0.03372,0.01245,0.04354,-0.11893,-0.03448,-0.19555,-0.03188,-0.31394,0.12151,0.06807,0.03989,0.03913,-0.03111,0.03941,-0.03955,0.00974,-0.09228,0.51,-0.11982,-0.02841,0.07314,-0.1177,-0.10786,-0.12562,0.01616,-0.01592,0.36727,-0.03691,-0.07079,0.07644,0.2502,-0.00975,0.01691,-0.23392,0.00893,-0.09542,-0.00201,-0.24083,-0.05009,-0.05636,0.11214,-0.10658,-0.25497,0.2589,-0.00828,0.119,0.24397,0.10561,-0.10654,-0.0083,-0.02434,-0.00343,0.09353,0.101,-0.00186,-0.05063,-0.09656,-0.07875,0.05225,-0.00185,0.28615,0.00969,-0.04639,0.06448,-0.07805,-0.06718,-0.27494,-0.06526,-0.28239,1.07569,0.03682,0.23489,-0.01972,-0.2025,-0.20958,0.01077,0.07865,0.10123,-0.19235,0.08086,0.03522,-0.00627,-0.11267,-0.05037,-0.06547,0.19697,0.07071,0.05015,-0.06753,0.05251,-0.18651,-0.07123,-0.05987,0.06117,0.05349,-0.12089,0.03518,-0.09944,0.05418,0.20574,-0.03907,0.46205,-0.01422,0.06443,0.00743,0.17733,0.06948,-0.09423,-0.06188,-0.0796,0.00215,0.09794,-0.07849,-0.16915,0.02597,0.00011,0.12876,0.21688,0.03534,-0.00032,0.1019,-0.05686,-0.12004,0.01512,-0.17791,-0.11676,-0.0676,-0.13706,0.02884,-0.04126,-0.0201,0.19619,-0.01669,0.06601,-0.1652,0.09478,0.04915,-0.04536,0.07482,0.05512,0.03434,-0.03649,0.10377,0.0148,0.00479,-0.06665,-0.13571,0.00107,0.05523,-0.07416,-0.08964,-0.19958,-0.02464,0.01048,0.0057,-0.05038,-0.02718,-0.02818,-0.10681,-0.0697,-0.00625,0.13761,0.05407,-0.2075,0.00801,0.01248,-0.12159,-0.25341,-0.08917,0.03448,-0.00083,0.00528,-0.07232,0.1674,-0.02002,0.15967,0.02581,-0.06073,-0.26711,0.04508,-0.09433,-0.03776,-0.16944,0.0078,-0.07068,-0.01476,-0.09578,-0.14756,-0.09776,-0.02756,0.12058,-0.01752,0.03765,0.4456,0.00613,-0.05604,-0.06844,-0.21443,-0.21395,0.16895,0.09686,-0.10303,0.06175,0.03799,-0.09928,0.25458,0.06589,0.04427,-0.0478,-0.16779,0.05056,-0.04097,-0.25207,-0.11798,-0.12998,-0.10727,-0.14082,-0.05005,-0.03654,-0.11304,-0.12011,-0.00144,-0.03327,0.058,0.0595,0.14628,0.03476,-0.12672,0.05745,-0.02852,-0.11509,-0.02339,0.2895,-0.11395,-0.09871,-0.11192,-0.00284,0.03622,0.05211,-0.20271,-0.04704,-0.1334,0.07187,-0.18156,-0.04084,0.01076,-0.0055,0.05757,0.01399,-0.01597,-0.00061,-0.05933,-0.10607,-0.28097,-0.02137,-0.14574,0.02398,0.06159,0.17174,-0.09519,-0.15378,-0.05139,0.08316,0.00892,-0.03979,0.01027,0.28995,-0.24992,0.13748,0.28093,0.05738,-0.14988,-0.16145,0.05061,-0.10365,0.29095,0.08866,-0.2206,0.06266,-0.05558,0.00425,-0.08948,0.10193,-0.27816,-0.34435,-0.23089,0.03391,0.01437,-0.21968,-0.05259,0.0549,-0.02375,-0.03883,0.06877,0.12861,0.08732,-0.12847,0.08548,-0.07572,-0.11439,-0.003,-0.25886,0.2709,0.64921,-0.0854,-0.07032,-0.09317,-0.0415,-0.23148,-0.07048,0.08338,-0.07034,-0.0349,0.05168,-0.08243,-0.07532,0.10114,0.12211,0.19909,-0.41209,-0.03724,-0.00234,0.07862,-0.14147,-0.32397,0.03251,0.00618,-0.13855,-0.26058,0.20917,0.00185,-0.08555,-0.01343,0.09935,-0.03037,-0.07611,-0.00072,0.16719,0.00573,0.00635,-0.24947,0.15136,0.2495,-0.03532,-0.03379,0.00127,-0.12442,0.04876,-0.26985,0.14593,-0.02497,0.00441,0.11457,-0.0155,-0.23143,0.14093,0.02877,0.38487,0.02847,0.32104,0.0168,0.21892,-0.09966,-0.07294,0.01535,-0.05726,0.2556,-0.08656,0.06192,0.41362,0.05265,0.02085,0.09089,0.02614,-0.03487,0.00694,-0.06165,-0.11862,-0.08418,0.0279,-0.14305,0.00746,-0.00698,0.00807,-0.07724,0.0075,0.14937,-0.00742,0.09244,-0.21312,-0.14101,0.36195,0.06556,-0.06888,0.28212,-0.18506,-0.15191,-0.00509,0.07605,-0.03044,-0.10873,0.24686,-0.16651,-0.00628,-0.05726,-0.21032,-0.19519,-0.1706,-0.12905,-0.00845,0.02839,0.05455,0.04197,-0.00295,-0.07011,-0.04376,0.00078,-0.21775,0.04582,0.09483,-0.23641,-0.03841,-0.00932,-0.08834,-0.03904,0.03134,-0.36619,0.01989,-0.11733,-0.0788,0.06308,-0.00099,-0.01094,0.00539,-0.0784,0.04032,0.00291,-0.0302,-0.0678,0.00856,-0.13227,-0.09554,0.32436,-0.21888,0.52952,-0.02081,0.01505,0.39275,0.06311,0.06065,0.1174,0.03657,-0.08347,0.00547,-0.03329,-0.06397,0.07138,0.04692,0.06539,-0.17387,0.09507,0.10208,-0.14186,-0.03748,-0.14056,-0.1577,-0.08393,0.06018,-0.13284,-0.14319,-0.08014,-0.24887,0.16463,-0.07531,0.04637,0.00848,0.53416,-0.10423,-0.05662,0.38661,0.04233,-0.01611,-0.07843,0.03067,-0.0329,0.048,-0.06943,0.88244,-0.00915,-0.1029,-0.22735,0.01341,-0.19862,0.01752,0.0075,-0.07383,-0.04302,-0.1022,0.0678583,-0.12918,-0.13788,-0.20036,-0.02347,0.10615,-0.05947,-0.15502,-0.19756,-0.03559,-0.28906,0.25069,-0.22683,-0.05837,-0.09351,-0.12158,0.03794,-0.02149,-0.0989,0.1501,-0.14203,-0.04778,-0.05338,0.00988,-0.02172,-0.08686,-0.19429,0.12666,0.34727,0.13435,-0.00644,0.11056,0.00547,0.10154,-0.08083,-0.34083,-0.07681,0.11358,-0.39116,0.01418,0.0105,0.0265,-0.0573,0.00388,-0.18723,0.50649,-0.13938,-0.06134,0.07886,-0.0198,-0.04291,-0.01309,-0.03123,-0.07922,0.31748,-0.14289,-0.0327,-0.08372,0.0463,-0.00543,-0.17779,0.66213,-0.03991,-0.04908,0.0507,0.01754,0.33961,-0.37324,0.01215,-0.0686,-0.3582,0.00011,-0.09158,0.37916,0.15661,0.4996,-0.09812,-0.11166,0.31463,0.02208,0.06333,-0.00276,-0.01122,-0.08583,-0.02168,0.02427,-0.10108,-0.09637,-0.03022,0.00222,-0.01672,0.02516,0.07967,0.0211,0.00282,-0.02956,-0.01757,1.11453,0.01741,-0.05835,0.01936,-0.00839,-0.14801,-0.06548,-0.36897,0.0282,-0.26523,-0.28428,-0.09571,-0.002,0.25231,0.09198,-0.07971,-0.06113,0.41169,-0.0075,0.05678,-0.05898,0.00664,-0.0697,0.11275,0.13018,0.1008,0.1883,0.12275,0.08118,0.0481,-0.14419,-0.01738,0.01538,0.07355,-0.06081,0.05581,0.03507,-0.13757,0.19128,0.05083,0.05922,-0.02886,-0.29234,-0.10647,0.02149,0.04937,-0.07215,-0.03615,-0.11607,-0.00874,0.04237,0.06883,0.04042,-0.0887,-0.03994,0.01956,0.15207,0.01511,0.14975,0.04597,-0.0588,0.07251,-0.03619,0.04158,-0.16282,0.07287,0.00324,0.08226,0.03011,-0.39805,-0.14819,-0.01206,0.92489,0.09274,0.30996,-0.06686,0.26984,0.04461,-0.00665,0.02613,-0.02269,0.08359,0.0931,-0.09181,0.01588,-0.14177,-0.19219,-0.18469,0.00574,0.11517,0.15939,-0.06576,0.07521,-0.03066,-0.11586,-0.1712,-0.05329,0.01498,-0.02041,0.03671,0.28855,-0.10918,-0.01107,0.0406,0.04034,-0.20202,-0.40875,-0.22014,7e-05,-0.02753,0.0377,0.04403,0.41411,-0.03276,-0.08441,-0.03885,-0.06252,-0.03508,-0.03171,-0.072,0.03255,-0.14776,-0.00729,-0.04794,-0.04653,-0.12676,0.06415,0.02694,0.00492,-0.0071,0.05997,0.47374,-0.02165,-0.01877,0.07572,-0.06261,-0.05474,0.52442,0.04904,-0.03339,-0.11244,-0.04188,0.54739,-0.21851,-0.07567,-0.0583,0.05766,-0.26561,-0.20067,-0.04956,-0.03297,-0.42605,-0.03869,0.37185,-0.06184,-0.07151,0.04595,-0.00473,-0.0543,-0.0441,-0.11413,0.00792,0.11972,-0.24357,0.02783,-0.12738,0.00984,0.03526,0.0292,-0.10833,-0.02449,-0.08442,0.15467,0.02646,-0.09666,-0.023252,-0.07335,-0.05845,-0.13721,-0.0547,-0.01334,0.2651,-0.12776,0.14685,-0.04308,0.01187,-0.13349,-0.14736,0.07848,0.02614,0.22541,-0.01186,-0.06611,0.43101,0.03193,-0.1571,0.0177,-0.10661,0.15019,-0.01595,-0.03021,-0.13462,-0.06379,0.04874,-0.13077,0.22799,-0.12097,-0.15032,0.34017,-0.04255,-0.00957,-0.21347,-0.00413,-0.02678,-0.05483,-0.07885,0.018,-0.01121,-0.12839,0.00097,0.04388,-0.09586,-0.07448,0.49858,-0.18538,-0.12021,-0.02005,-0.03771,-0.35824,-0.07021,0.07336,0.15877,-0.13233,0.06224,0.01939,-0.00306,0.16625,0.05727,-0.23522,0.02043,-0.15326,-0.03894,-0.02178,-0.00594,0.00781,-0.01729,-0.13385,-0.08611,0.01966,-0.01822,-0.13289,-0.04347,0.04002,0.21502,0.0271,0.35931,-0.13497,0.22367,-0.08636,-0.20494,-0.14107,-0.09001,0.46465,0.06082,0.00489,0.00275,0.01122,0.09152,0.06837,-0.03164,0.14812,0.03148,0.04589,-0.09403,-0.05126,-0.26263,-0.11775,-0.4719,0.67848,-0.18888,-0.08813,0.13032,0.0175,-0.00927,-0.12878,0.06081,0.46147,0.06306,0.03936,-0.05215,0.40928,0.02549,-0.09055,-0.05617,-2e-04,-0.03893,0.07491,-0.04653,0.10994,-0.08512,0.01134,0.29509,-0.09064,0.03215,-0.00767,-0.18418,-0.07929,-0.02265,0.11675,-0.04588,-0.17886,-0.13974,0.01501,0.29802,-0.10585,-0.02855,-0.21752,-0.09912,0.07631,0.48912,-0.04723,-0.00984,-0.02682,-0.16432,-0.16744,-0.00701,-0.04377,-0.02136,0.24217,0.01427,0.14231,-0.02247,-0.01832,-0.05717,0.19292,0.03895,-0.12761,0.12557,-0.0487,-0.04637,0.28206,0.08856,-0.10297,-0.30929,0.13024,-0.01504,0.37481,-0.10607,0.30093,0.06762,-0.03469,0.47814,-0.06569,0.00885,-0.19295,0.79099,-0.00673,0.17777,-0.17512,-0.02672,0.04325,0.17028,0.01254,0.21748,0.03959,0.02615,0.12658,0.12293,0.0841,0.04922,0.03311,-0.14109,0.0152,-0.04307,-0.04047,-0.05631,0.00592,0.71688,-0.03126,-0.08483,-0.23849,0.01239,0.15539,-0.02129,-0.13654,-0.11812,-0.06223,0.01257,-0.03055,0.02461,-0.03187,0.21254,0.00732,-0.2714,0.05715,0.06782,0.02133,-0.07804,-0.12706,0.06722,1.1181,-0.03699,0.57597,0.03948,-0.08601,0.04197,-0.06045,0.34076,-0.01837,0.1545,0.00728,0.0362,-0.0567,-0.05554,-0.06566,0.43416,0.14556,0.04441,0.24516,0.08375,0.0675,-0.08423,0.47336,-0.01592,0.45454,-0.03172,0.08995,0.06525,-0.03201,0.08418,0.00974,-0.19008,0.09106,0.35632,0.0419,0.00836,-0.02473,-0.00431,-0.15278,0.11858,0.16943,0.02267,0.13476,-0.09124,-0.17218,0.11019,-0.02998,0.09393,0.09965,-0.0098,-0.06731,0.06262,0.08969,0.01598,0.09199,0.04395,-0.34158,0.02886,-0.09458,0.09881,-0.00023,-0.0206,-0.12513,-0.06308,-0.00531,0.03867,0.16221,-0.06016,-0.20504,0.28326,-0.06936,0.05843,0.00879,0.15769,0.07381,0.0834,-0.01943,0.02148,-0.08223,0.70566,0.09978,0.09482,-0.13199,-0.2465,0.00824,-0.08031,0.03912,-0.0241,0.13873,-0.28327,0.05584,0.08079,0.00759,0.14534,-0.22318,0.04708,-0.02103,-0.00871,0.04344,0.07306,0.06081,0.17328,-0.13821,-0.03972,-0.21074,0.18375,0.03713,-0.03771,-0.12008,-0.0363,0.03302,0.02526,0.03001,-0.16582,0.06801,-0.03146,0.14105,0.08162,-0.31174,0.23218,0.01507,0.19314,0.06755,0.08323,0.09218,-0.0237,-0.08586,-0.00698,0.05932,0.21155,-0.06704,-0.12473,0.05622,-0.02955,-0.08508,-0.04652,-0.27207,0.09655,0.61759,0.08047,-0.306,0.11513,0.03949,-0.05024,-0.03529,0.16828,0.02355,0.00668,-0.1726,-0.03078,0.32062,-0.25142,0.0488,-0.08976,-0.03245,-0.02956,0.18898,0.17541,-0.2109,-0.16172,-0.15066,-0.11638,0.26686,-0.08027,0.01173,-0.0125,0.07153,-0.01682,-0.11118,-0.02204,0.07694,0.15774,-0.09194,-0.05595,0.02997,-0.09032,0.19919,-0.19462,-0.1526,0.16983,-0.04825,-0.08544,0.24094,0.02223,-0.05685,-0.05109,0.17068,-0.12887,0.02368,-0.07098,0.00783,0.12585,-0.08174,0.56178,0.15211,-0.09784,-0.21726,-0.1022,0.40337,-0.04103,0.05885,0.27538,0.02775,0.0295,0.01188,0.0604,-0.11852,-0.12484,0.12373,0.28532,0.07869,-0.05592,-0.11521,0.16,0.00824,0.51338,-0.11415,0.00055,-0.02496,0.06739,0.06123,-0.03093,0.06302,-0.06374,-0.14276,-0.04599,0.04087,-0.02626,-0.02124,-0.09275,-0.12761,0.36366,0.0265,-0.22357,-0.09405,0.13015,-0.08586,-0.02663,-0.12814,0.20337,-0.02887,0.03307,0.02054,0.23136,0.02069,0.83101,-0.109,0.0987,0.03118,0.02176,-0.05721,-0.23431,-0.08024,-0.21836,0.07143,-0.07567,-0.09842,0.09225,0.17849,-0.09028,-0.24452,-0.00441,-0.00803,-0.05479,0.23842,-0.34631,0.04831,-0.08655,-0.09007,-0.23587,-0.29692,-0.03219,-0.1817,-0.10935,0.04924,0.06082,0.19171,-0.06464,-0.02939,0.0466,-0.23086,-0.05642,0.0286,-0.17751,-0.2145,0.05511,-0.05874,0.08784,-0.0439,-0.03848,-0.08141,0.14412,-0.35275,-0.03744,-0.10897,-0.19339,-0.01311,0.07832,-0.12268,-0.0107,-0.01808,0.00913,-0.02259,-0.09981,-0.053,-0.02854,0.08519,-0.02493,0.10735,-0.01462,-0.09632,0.08745,-0.01843,0.09714,0.03742,-0.04873,-0.08137,-0.11545,-0.07027,-0.172,-0.12431,-0.20013,-0.14523,-0.16655,0.00845,0.06275,-0.09804,0.15187,-0.03685,0.03147,-0.11631,0.06084,-0.02021,-0.0274,0.20255,-0.01293,0.19682,0.07928,0.18201,0.07902,0.13151,-0.03303,-0.04599,0.02321,0.14145,0.33277,-0.00064,0.07953,0.25857,0.00815,-0.24438,-0.13043,0.09593,0.02035,-0.09297,-0.10497,-0.07579,-0.11159,0.06193,-0.00505,-0.22439,-0.02083,0.00675,-0.03636,-0.01142,0.04668,0.01899,-0.28227,-0.04373,0.51388,0.08059,0.03187,0.04095,-0.05714,-0.01877,-0.19068,-0.00963,-0.02536,0.40621,0.06635,-0.09822,0.06486,0.04396,0.00029,-0.00617,-0.20284,-0.0058,-0.26313,0.12742,-0.20908,0.13568,0.01633,-0.00393,-0.11642,0.02818,-5e-04,0.03479,-0.1515,0.00324,-0.15773,-0.06625,-0.11908,-0.11877,0.09903,0.07026,-0.09318,0.09731,-0.09816,0.1925,-0.1186,0.00362,-0.08729,-0.16148,-0.21124,0.07835,0.02286,0.05108,0.17119,-0.10029,-0.02457,0.47949,0.00218,0.03228,0.00458,0.1047,-0.0554,-0.08168,-0.01699,0.03313,0.2499,-0.01761,0.07202,-0.0783,-0.07357,0.4163,-0.04178,-0.0152,-0.20971,0.09142,0.14993,0.03866,0.10953,-0.09842,-0.00286,-0.03693,-0.1812,0.12311,-0.03485,-0.02208,-0.09538,-0.081,-0.03561,-0.05377,-0.11596,0.0299,-0.01253,0.05324,-0.13,0.09872,-0.03811,-0.04294,0.057,-0.29699,1.02879,0.07071,0.02507,0.07063,0.02172,-0.08698,0.00466,0.08786,0.03373,0.17543,-0.01676,-0.06976,0.06121,0.02427,0.04206,-0.09368,-0.00452,0.00332,-0.20644,-0.07821,-0.25993,0.08859,0.00571,-0.00181,0.23172,-0.11471,-0.0549,-0.01199,-0.06042,0.03982,0.13926,0.00159,-0.01391,-0.1106,0.16942,0.03572,-0.12716,0.00584,-0.04666,0.00252,0.00176,0.28306,-0.05407,-0.01175,-0.00229,-0.15172,0.08339,-0.0847,0.03071,-0.18367,0.14704,0.0054,-0.21558,-0.0426,0.70856,-0.13468,0.06697,0.37644,0.4445,0.04925,-0.13038,0.32358,0.01737,-0.14792,-0.03533,0.03727,-0.12459,-0.00204,0.01005,-0.09592,0.02182,0.16051,-0.06694,0.52498,-0.00793,0.02125,-0.08652,0.0513,0.01419,0.04454,-0.06513,-0.13251,0.03188,0.65243,0.06996,0.07591,0.04912,0.1185,-0.13896,0.48803,-0.05532,-0.05814,-0.17077,0.04512,0.16274,0.07106,-0.1845,0.1527,0.00838,0.45231,0.31692,0.11229,0.12155,-0.02081,0.03301,0.20742,-0.04253,-0.10344,0.23654,-0.08532,0.06771,-0.07584,0.06041,0.05078,-0.03075,0.8727,-0.0042,-0.11386,-0.0486,-0.01292,-0.1054,-0.01406,1.0504,-0.1527,0.19418,-0.04837,-0.10397,0.18375,-0.03948,-0.0312,0.11727,0.0255,-0.01833,-0.07878,-0.17983,-0.1044,0.05506,-0.1315,0.04938,-0.08893,0.03031,0.36635,-0.03854,-0.10312,-0.09753,0.06855,-0.15916,-0.23467,0.04798,-0.10731,0.1458,0.00051,-0.11213,-0.04585,0.07071,0.48384,-0.1245,0.04246,-0.1482,0.08364,0.01861,0.15725,-0.11946,-0.04885,0.76967,-0.08898,0.00286,0.03772,-0.07723,0.14371,-0.0677,-0.08251,0.02951,0.06643,0.05717,-0.07273,-0.05462,0.0357,0.00642,-0.29245,0.0152,0.08814,-0.02814,-0.06557,-0.05158,-0.05804,0.02127,-0.10896,0.00112,0.01535,-0.06843,-0.07724,0.07105,-0.03386,-0.1014,-0.04452,0.07267,-0.63073,0.15879,0.02962,0.16528,0.29398,-0.13694,0.03714,-0.10634,-0.01883,0.04642,-0.10851,-0.09364,-0.16769,0.2508,0.22549,-0.06105,-0.19159,-0.02221,-0.06962,0.13808,-0.01602,0.03315,-0.05396,-0.04214,-0.11483,-0.02483,0.02123,-0.03227,0.20567,-0.01146,-0.04338,0.05474,-0.00075,-0.12757,0.31207,-0.22262,0.00576,-0.00743,-0.04179,-0.12096,-0.10004,-0.10678,-0.10409,-0.07851,0.23959,0.38113,-0.18437,-0.01815,-0.00515,-0.06258,0.06366,0.00843,-0.03833,-0.01517,0.47687,-0.01494,-0.0264,-0.01742,0.03124,-0.0037,-0.07917,0.01313,0.02219,-0.09935,-0.11319,0.03427,-0.02119,-0.01432,-0.08622,0.04619,-0.04884,-0.03611,0.01674,-0.03921,0.06803,-0.08703,0.01733,0.37802,-0.04009,-0.18286,-0.18291,-0.18155,-0.11151,0.1013,0.04487,-0.07477,0.10315,0.62183,-0.11639,0.36529,-0.13718,0.08305,0.27626,0.02336,0.05798,-0.04152,0.05301,0.05197,-0.06344,0.84221,0.21116,-0.08749,0.2417,0.09422,-0.06161,-0.09901,-0.12122,-0.00747,-0.10198,-0.09451,0.07688,-0.02612,0.08885,0.14425,0.02819,0.06074,-0.13754,-0.02763,0.08917,-0.16811,0.13203,0.30555,0.27479,0.28622,0.22869,-0.13556,-0.22234,-0.09698,-0.0448,0.16456,0.0626,0.12328,-0.13722,0.02183,-0.08063,-0.097,-0.05311,0.09386,0.80823,0.09992,-0.00213,0.08985,-0.07267,-0.04066,-0.08704,-0.04046,0.1808,0.18293,-0.02576,-0.02636,-0.06879,0.0215,0.78463,-0.0875,-0.06571,0.00616,-0.01627,-0.05306,0.00294,-0.2217,0.24948,0.00147,0.05099,-0.02693,0.20563,0.02817,0.06837,0.04921,-0.19985,-0.01537,-0.00941,0.59831,-0.16039,-0.28094,-0.18942,0.15168,0.1512,0.0978,-0.16006,-0.03838,-0.27381,-0.30454,0.00051,0.07084,0.10339,0.16512,-0.01088,0.2455,0.25112,0.10319,-0.06259,-0.02786,0.0389,-0.00381,0.12034,-0.12574,-0.12407,-0.33697,-0.14292,0.01752,-0.00245,-0.03465,0.1045,-0.13732,0.03383,-0.10273,-0.15389,0.07746,0.05796,-0.02054,0.434,-0.17612,-0.0494,0.02364,-0.11192,-0.04218,0.09489,-0.03576,-0.01068,0.23779,-0.04169,-0.04523,-0.17537,-0.03664,0.13545,-0.01365,-0.12879,-0.01579,-0.13153,-0.10609,0.05922,-0.05624,-0.03343,-0.05236,-0.03697,-0.00987,-0.01777,-0.02634,0.00152,0.31506,0.19155,-0.00649,0.01103,-0.11724,0.03451,-0.05711,0.05959,-0.04546,0.47626,-0.01987,0.16592,0.09991,-0.06407,0.08423,0.13133,0.33717,-0.02805,0.04776,0.03176,0.18859,0.02296,-0.00526,0.45799,-0.09274,0.06653,-0.09989,-0.13602,0.19017,0.51057,0.00959,-0.03242,0.3057,0.42809,-0.09388,0.00043,-0.03629,0.01729,0.02996,-0.00615,-0.07818,-0.07313,-0.08899,0.00966,-0.11294,0.00827,-0.03832,0.08262,-0.04916,0.03422,0.30546,0.13693,0.06932,-0.10796,0.1498,0.21589,0.15344,-0.12374,-0.00972,-0.10441,-0.09116,-0.0201,0.26161,0.03006,-0.0938,0.38507,0.02369,-0.03515,0.02103,0.21657,0.01375,-0.15644,-0.02985,-0.02318,0.03247,-0.11265,0.08294,-0.11732,0.07502,-0.1404,-0.15419,-0.14175,-0.03878,0.18816,-0.05741,0.00804,0.04781,-0.0068,-0.3158,-0.11241,-0.01731,-0.12369,0.09559,-0.09709,0.1667,-0.14406,-0.06902,-0.30932,-0.02203,-0.22624,-0.17437,0.11697,0.07054,-0.08727,-0.06816,-0.11635,-0.03098,-0.18064,0.20914,-0.00196,-0.00264,0.0016,0.25177,-0.02235,0.03613,-0.02796,-0.122,0.04254,-0.08507,0.14853,-0.0059,0.16493,-0.00171,-0.09298,-0.12178,0.14538,0.1081,0.10014,-0.04649,0.03951,-0.03121,-0.28148,-0.09285,-0.2123,0.10374,0.02865,0.06092,0.07085,-0.1425,-0.2854,0.43205,0.00884,-0.10412,-0.05096,-0.22597,-0.03365,0.55866,0.15783,0.03493,0.44989,0.14023,-0.15788,0.14736,-0.18619,0.38845,-0.03066,-0.10584,0.04582,-0.05228,0.16462,-0.17919,-0.1387,-0.05278,0.42797,0.08256,-0.09208,-0.17557,0.01418,-0.11336,-0.07272,-0.00565,0.07102,0.04583,-0.08444,-0.17303,0.04402,0.02751,-0.02776,0.03498,0.17928,0.04467,-0.07401,-0.01735,-0.18431,-0.0238,-0.0915,0.21383,-0.02021,1.10495,0.03504,0.03229,-0.01497,-0.02097,0.05343,-0.08548,-0.168,-0.06647,0.03642,0.20452,-0.08959,0.04409,0.04292,-0.04925,-0.18213,0.14479,-0.21757,-0.12293,0.152,-0.09239,0.05492,-0.03635,-0.01226,-0.20106,-0.03232,0.02379,0.51333,0.37721,0.0275,0.19042,0.00183,-0.24655,-0.06617,0.08787,-0.00401,0.47993,0.63137,-0.05453,0.02509,-0.02794,0.14026,-0.02778,-0.04098,-0.07068,0.07781,-0.09,0.08631,0.15412,-0.07393,0.03107,0.00684,-0.29095,-0.02628,0.0069,-0.23946,-0.07102,-0.11903,0.08009,-0.03145,0.05237,-0.05403,0.19474,-0.03656,-0.06583,0.09594,0.57642,-0.02438,-0.134,-0.09299,0.00998,0.03653,-0.05879,0.05849,-0.06185,0.10165,-0.06305,0.06777,0.13398,0.27509,-0.1424,0.08456,0.01668,-0.18564,0.26779,-0.01967,-0.30469,0.06738,0.04018,-0.00798,0.01971,-0.33432,0.15164,-0.05842,-0.06599,0.02762,-0.03423,-0.03456,-0.03111,-0.06905,-0.0083,0.02166,0.09867,-0.0596,0.36369,0.05601,-0.01606,0.00261,-0.04758,-0.09186,0.36063,-0.08345,0.1027,0.08437,-0.24242,-0.06785,0.1087,-0.10629,0.21657,0.0796,-0.0019,-0.02175,-0.03256,0.05684,0.01219,-0.10254,-0.01547,-0.07555,0.10309,-0.11985,0.11061,-0.17461,0.07616,-0.12073,-0.124,0.02619,0.0842,0.19726,0.09743,0.34008,-0.01987,-0.05698,-0.0045,-0.14733,-0.06839,0.03555,0.02267,0.041,-0.02744,-0.00627,0.10568,0.0471,0.13169,-0.17691,-0.07487,-0.23577,-0.06719,-0.16317,-0.17119,-0.08359,-0.05662,0.0371,0.10613,0.16613,0.01732,-0.08706,-0.04087,-0.06806,-0.09348,-0.22766,0.08019,0.0319,-0.03445,-0.03131,-0.03506,-0.02492,0.02649,-0.03309,-0.02677,-0.02356,0.02475,-0.07602,-0.09153,-0.28307,-0.03699,-0.02557,-0.15572,-0.05381,0.05066,0.47177,0.06364,0.06235,0.11534,-0.1799,-0.0701,0.39066,0.08302,0.06289,-0.0337,0.0995,0.02127,-0.13638,-0.05665,-0.03838,-0.13781,0.01401,-0.02047,-0.02619,-0.07547,0.26702,-0.02274,-0.00948,0.11034,0.04965,0.03937,-0.18222,-0.17828,1.63639,0.18323,0.00874,-0.06977,0.00935,-0.02573,-0.0833,0.0138,0.25462,-0.0115,-0.12559,-0.08517,0.07579,-0.0815,0.0776,-0.11193,-0.09127,0.17489,-0.01727,0.02831,-0.10743,0.04978,0.13034,0.03683,-0.06748,0.00283,0.02699,0.06621,0.02647,0.09481,0.04548,-0.06001,0.02659,0.05491,-0.3601,0.19496,0.92917,0.02,0.40052,0.0202,-0.05454,-0.10757,0.60056,0.1479,-0.0783,-0.19085,-0.01888,0.26795,-0.11206,-0.30232,0.02889,-0.14859,0.46494,0.07908,-0.19645,0.20004,0.40417,0.14366,0.11376,0.11866,-0.08035,0.09182,-0.1021,0.0669,-0.08765,-0.03931,-0.00791,0.1855,0.03716,0.05525,-0.04342,-0.1583,0.73362,-0.15435,-0.03434,-0.02929,0.07578,0.73905,-0.01429,0.05546,-0.16439,0.01428,-0.06044,-0.05678,-0.04643,-0.00346,-0.09731,-0.08719,-0.2916,-0.03067,-0.01349,0.01365,0.1446,0.45035,-0.12902,0.10208,-0.08778,0.08716,0.209,-0.0243,-0.03367,0.01903,0.06086,0.26231,0.00019,0.19096,-0.08373,0.12794,-0.11976,0.10773,-0.15929,-0.15904,-0.01287,-0.05957,0.10326,0.16288,-0.20019,-0.03239,0.33075,0.04251,-0.09102,0.04524,0.12834,0.04,0.08063,0.20486,0.03964,0.15097,-0.08759,0.08644,0.0119,0.0583918,0.15846,-0.04831,-0.02445,-0.16245,0.08778,-0.04969,-0.07265,0.07211,0.0504,0.46065,0.17129,-0.04917,0.06489,0.06825,0.06723,0.03805,-0.13414,0.1473,0.24343,0.12079,0.07316,-0.08183,0.39859,-0.20178,-0.10178,0.01078,0.39429,-0.25829,-0.12505,-0.04962,-0.14618,0.11246,0.0575,-0.08895,0.05325,-0.13169,0.00775,0.15462,0.04942,0.29113,0.3327,0.05679,-0.06717,-0.01829,0.02526,0.06309,-0.39742,0.02847,0.02716,-0.05325,0.13209,-0.06984,0.0342,0.67816,-0.15578,0.01716,-0.09105,0.11822,0.04323,0.00817,0.10631,0.12735,0.50793,-0.06624,-0.06673,0.08026,0.07942,-0.10343,-0.24758,0.00895,0.16127,-0.09834,0.35893,-0.418,-0.11778,-0.02331,0.25864,-0.23474,-0.04681,0.08112,0.19042,-0.16002,-0.04517,0.11382,-0.13941,0.08833,0.30526,0.01526,0.18541,-0.14843,-0.19153,-0.09594,-0.02885,0.02297,0.05937,-0.14028,-0.20569,-0.07529,0.06757,-0.1602,-0.04036,-0.02403,0.02681,0.11271,0.34108,-0.0437,0.44649,-0.10496,-0.06271,-0.06319,-0.04726,0.11576,-0.16069,-0.0477,0.03011,0.39308,0.06615,0.10879,-0.00275,-0.21022,0.00679,-0.19239,-0.14936,-0.04702,-0.12872,-0.20757,0.09784,0.12275,-0.00662,-0.05158,-0.33337,-0.03603,-0.01904,0.3475,-0.18174,-0.03111,-0.17885,-0.08148,-0.03544,-0.22926,-0.07354,-0.10616,-0.11279,0.00306,-0.15931,0.07529,-0.02512,-0.17125,0.18528,-0.02446,0.05759,0.08544,0.19795,-0.02539,0.08113,-0.06424,0.0304,-0.01462,0.02901,0.0284,-0.08512,-0.08533,-0.03634,-0.24146,-0.09292,-0.22788,-0.0616,0.04728,-0.05227,-0.06261,-0.14072,-0.22037,-0.12925,1.66951,-0.01329,0.03044,0.06663,-0.05393,0.00655,0.01812,0.1011,-0.0064,-0.02461,-0.08981,0.28207,0.06012,-0.19715,-0.00662,0.2391,0.38915,-0.01769,-0.25656,-0.14631,-0.00882,0.02328,-0.04394,-0.19025,-0.11622,-0.17506,0.01426,0.27529,-0.09015,0.11572,0.7098,-0.38011,0.06732,0.00256,-0.10497,-0.08555,-0.02962,0.02268,0.07536,-0.09473,0.19771,0.09982,-0.03755,-0.09923,0.05555,0.00933,-0.05666,0.2862,-0.04449,-0.0272,-0.07097,-0.03982,0.19862,-0.04617,-0.009,-0.04068,-0.05211,0.21515,0.19318,-0.1485,-0.16503,0.02175,0.41064,0.015,0.00189,-0.00383,0.1629,0.01914,-0.0208089,0.0632,0.04576,0.03147,-0.22395,-0.05631,-0.09509,0.02289,0.2026,-0.11311,0.13306,0.26452,-0.14356,-0.06009,0.04877,0.01238,-0.01813,-0.02112,-0.05523,0.01606,-0.02872,-0.03539,-0.09803,0.31405,-0.01262,0.0041,-0.1315,-0.09284,-0.04101,0.26261,0.09469,-0.1112,-0.02514,-0.09436,0.12369,0.08419,0.3514,-0.02461,-0.0758,-0.17342,-0.27366,-0.00302,-0.2017,-0.0856,-0.00806,0.13327,-0.04581,1.11464,-0.06585,0.25527,-0.00901,-0.0044,0.10299,0.08582,-0.19292,-0.05655,-0.11513,-0.12034,-0.10431,0.46778,-0.04779,-0.22495,-0.11065,-0.00522,-0.11131,0.04812,-0.0541,-0.17898,0.01657,-0.16884,-0.11854,-0.21726,0.07196,-0.01747,-0.14206,-0.10709,-0.13048,-0.02111,-0.034,-0.01384,-0.2743,-0.02113,-0.28139,0.05209,0.20579,0.04699,-0.06121,0.22435,-0.23709,0.25829,-0.06162,0.009,0.0832,-0.05744,-0.10932,-0.05218,0.0313,-0.11221,-0.14577,-0.16868,0.4565,-0.06169,-0.06328,0.07031,0.07609,-0.0578,0.45838,-0.26279,-0.14706,-0.15582,0.18303,0.07802,0.26325,0.05099,-0.28774,-0.1153,-0.15513,0.03566,-0.12027,-0.15144,-0.2413,-0.16702,0.05233,-0.00995,-0.15178,-0.13148,-0.17324,-0.11756,-0.15439,0.00081,0.00725,-0.09831,0.07816,-0.06787,0.31844,-0.02511,0.08165,0.01,0.32774,-0.08524,-0.13624,0.00179,-0.45451,0.05355,-0.08974,-0.11827,0.03508,-0.18343,-0.14253,-0.25082,0.57503,0.04496,0.03949,-0.1643,-0.03904,0.09191,0.06765,0.04461,0.02369,-0.09459,0.28858,0.05791,-0.20922,-0.2112,0.8218,-0.03257,-0.10444,-0.0891,-0.04908,-0.05907,-0.0179,0.11901,-0.10328,-0.16651,-0.07656,0.0219,-0.05827,-0.06153,0.05363,0.01042,0.86638,-0.00556,-0.01061,-0.03726,-0.10695,0.02977,0.12915,-0.06898,0.37951,0.0155,-0.08352,0.03121,-0.04863,-0.02902,-0.05092,0.2026,0.09182,-0.0483,-0.00556,0.19478,-0.1962,-0.13359,0.16983,0.11738,0.15726,0.02485,-0.07468,-0.05466,-0.11046,0.01568,-0.16806,-0.11119,-0.02952,-0.07009,0.16145,-0.22473,-0.26441,0.05771,-0.0107,-0.01353,-0.01499,-0.09966,-0.01032,-0.08511,-0.10572,-0.05192,0.09968,-0.23745,-0.11121,-0.11998,0.10228,0.03261,0.01175,0.02785,-0.05379,0.04114,-0.27304,0.11077,-0.00161,0.00954,0.00805,-0.19721,-0.15073,-0.44758,-0.01437,-0.15907,-0.25901,-0.19396,0.16939,-0.20531,0.00889,0.49861,0.10696,-0.17828,-0.32835,0.42193,0.04967,0.00029,0.00395,0.13981,0.59763,-0.00515,-0.02224,0.03006,-0.26273,-0.01517,0.03032,-0.22744,0.20052,0.42153,0.1375,0.00208,-0.05687,0.10441,-0.03162,-0.09958,-0.14586,0.09202,-0.08105,0.32841,0.00245,-0.17179,0.08985,-0.01488,-0.0042,0.04894,-0.03721,0.07588,-0.12001,-0.13586,0.01389,0.07147,-0.05709,0.00794,-0.02055,0.0732,0.2366,-0.10443,0.12025,0.05689,0.00076,-0.22642,0.20162,-0.09942,0.20801,-0.23729,-0.03599,0.00571,0.09621,-0.18379,-0.11373,0.1229,-0.13206,0.02631,-0.02746,-0.16381,0.04589,0.26457,0.08832,-0.04448,-0.09505,-0.148,0.05723,-0.00907,-0.00534,-0.14991,-0.16425,-0.3014,-0.04327,-0.11704,-0.09594,-0.04298,0.33547,0.00056,0.21269,-0.15821,-0.0384,0.23933,0.07108,-0.04714,0.0756,-0.03912,0.6235,-0.00743,-0.11735,-0.04028,0.0333,-0.0506,0.35535,-0.12867,-0.11006,0.11155,0.06707,0.17819,0.07889,0.22977,0.10448,-0.13008,-0.13137,0.08391,-0.0846,-0.27633,0.31053,0.11884,-0.08823,-0.01742,0.02929,0.03192,-0.01245,0.14839,0.00492,0.13871,-0.01965,0.01683,-0.03859,-0.01198,-0.0372,-0.03135,-0.01816,-0.01426,-0.02278,0.13258,0.11625,-0.06372,-0.10413,-0.0624,0.14309,0.02595,-0.12457,0.19769,-0.11589,-0.00521,0.07597,-0.07888,0.26667,-0.01559,-0.13446,0.11315,-0.0346,-0.16812,-0.11403,0.03983,0.09749,0.29293,0.74684,-0.04672,0.03664,-0.02276,0.01445,-0.00408,-0.14331,-0.24753,-0.18351,0.09501,-0.14501,-0.09322,-0.08306,-0.1187,-0.03121,-0.01957,-0.10286,-0.12148,0.05805,-0.04564,-0.01531,0.05004,0.03769,-0.02669,-0.2485,-0.13745,-0.08831,-0.03815,-0.29378,-0.01739,0.01366,0.37769,-0.00504,0.05905,-0.04181,0.11566,0.08784,-0.02162,0.00946,-0.11309,-0.24043,0.19564,0.08489,-0.00315,-0.00581,-0.1104,-0.4054,-0.26057,-0.07006,-0.05744,0.52629,0.1546,-0.06266,-0.05169,-0.0294,-0.08818,0.26078,0.05853,-0.07856,-0.02413,0.32426,-0.05978,-0.11106,0.01374,-0.15139,-0.09013,-0.09763,-0.03782,0.03844,-0.01074,0.09132,0.02964,-0.058,-0.14295,-0.0717,0.07335,-0.01359,0.05013,-0.00079,0.02831,-0.08377,-0.17351,0.07567,-0.04053,-0.11749,0.09664,-0.14424,0.03431,0.02218,0.42522,0.47228,-0.00599,0.47161,0.01703,-0.03406,0.03501,0.35247,-0.44853,0.07258,0.0071,-0.13485,0.01493,-0.07894,-0.07912,-0.08376,-0.09108,-0.1185,-0.19398,0.20236,-0.14597,0.18591,0.16153,-0.03217,0.01521,0.13339,0.62883,0.35765,-0.12717,0.0176,-0.00951,-0.02477,0.08722,-0.03187,0.1404,0.08028,-0.16196,0.0106,-0.30296,0.17537,-0.02127,-0.05891,-0.01838,0.12892,-0.07296,0.05866,-0.06044,-0.22565,0.10991,-0.09915,0.11542,0.00178,-0.09428,0.03379,0.05218,0.1523,-0.03692,0.03122,0.19668,0.04236,0.27526,-0.11288,0.00587,-0.06318,0.07627,0.26398,-0.02603,-0.06655,-0.06654,-0.20238,0.83255,-0.3664,0.02809,-0.0277,0.08793,-0.40935,-0.0701,-0.12602,0.08379,-0.03406,-0.01069,0.06169,-0.04056,-0.09436,-0.01868,0.16234,-0.04405,-0.09471,0.02573,-0.21942,0.03182,-0.1155,-0.00489,-0.20893,-0.21036,0.07606,-0.03381,-0.02645,-0.15498,0.38106,0.14138,-0.12366,-0.01825,-0.014,-0.15168,0.28419,0.02056,-0.12549,0.05751,0.06271,0.15995,0.0859,-0.07953,0.18472,-0.15754,0.03727,0.00286,-0.1099,-0.12496,0.52587,-0.08047,-0.03251,-0.16969,-0.0191,-0.00359,-0.18652,-0.07368,-0.16079,-0.46975,0.00872,-0.0538,-0.07451,0.36371,-0.02913,-0.0351,-0.00887,-0.08022,0.0422,0.4891,0.04816,0.00635,-0.04244,-0.04424,-0.09986,-0.01209,0.3359,2e-04,-0.22071,0.06527,0.43292,-0.0731,-0.21727,-0.00259,-0.00831,0.05862,0.01027,-0.00744,0.40271,0.05588,0.00427,-0.04017,-0.02787,-0.01669,-0.07139,-0.129,0.08778,0.13762,0.23268,0.05409,0.09492,0.05691,0.02076,-0.07108,0.02276,-0.05204,-0.0392,-0.18911,0.11107,0.02082,0.06378,-0.2252,-0.06494,-0.10449,-0.01017,-0.08751,0.17565,0.02396,0.22133,-0.15797,-0.09894,0.03149,0.25599,0.28539,-0.00924,-0.04467,0.00299,-0.11037,0.00123,-0.28625,-0.05202,-0.12268,0.03751,-0.02275,0.01226,0.0672,-0.05307,-0.02376,0.11298,-0.09849,0.08025,-0.19383,-0.03514,-0.01202,0.10409,-0.05886,0.05261,0.00064,-0.10673,-0.04572,-0.23622,-0.03563,0.06691,0.26034,-0.01135,0.03753,0.00208,0.01288,-0.12634,0.45811,-0.14803,0.01716,-0.27795,-0.09276,-0.1614,0.2462,0.08127,-0.1863,0.14053,-0.02962,-0.01021,-0.01889,-0.00065,-0.13341,0.36532,-0.21943,0.0831478,0.15263,0.89349,0.044,-0.21885,-0.14337,-0.17109,0.18049,0.1242,0.00421,0.03242,0.01271,-0.10193,-0.16831,0.12471,0.26843,-0.00281,-0.24587,-0.33721,-0.02807,-0.09268,-0.05625,-0.07364,0.17909,-0.00805,-0.0478,-0.01262,-0.06047,0.16294,-0.13906,-0.08309,-0.06917,0.0297,-0.18586,0.07472,-0.00099,0.00276,0.36348,-0.07174,-0.12706,0.52188,0.00156,-0.01907,-0.04516,-0.1609,0.08159,-0.04988,-0.07021,-0.03803,0.16104,0.0365,0.08273,-0.02231,0.18047,0.00297,0.16917,-0.10628,-0.31952,-0.13146,0.1917,0.02305,-0.09492,-0.3112,-0.06756,-0.07884,0.02894,-0.08045,-0.2414,-0.03869,-0.02796,0.24418,0.07057,-0.2027,0.04051,0.10373,0.08993,-0.10922,-0.11781,-0.02948,0.03224,-0.08141,-0.19744,-0.00812,0.17383,-0.18848,0.03569,-0.15623,0.01156,-0.28299,-0.04164,0.48148,-0.08395,0.02562,-0.04619,0.05026,-0.08836,-0.07939,-0.01493,0.08118,-0.20144,-0.35243,-0.31488,-0.18035,0.02084,-0.02673,-0.03224,-0.32158,0.01318,-0.10823,-0.0376,-0.18639,0.03284,0.02394,0.46476,0.08145,-0.01877,-0.13878,-0.14986,0.03195,0.28837,0.04394,-0.03297,0.07994,-0.08159,-0.03713,0.81679,-0.02493,0.54882,0.15313,0.01559,-0.07089,-0.02604,-0.15307,-0.0045,-0.06313,0.02821,0.08276,0.14783,0.05515,-0.01627,-0.05712,-0.09282,0.01936,0.04847,-0.12818,-0.07571,-0.01875,0.13429,-0.01676,-0.11953,0.05445,-0.08124,0.0614,0.09194,0.83174,0.04385,-0.19319,0.50785,-0.04404,-0.02378,0.13626,0.01382,-0.03917,0.56274,-0.37905,-0.0102,-0.01963,-0.15193,-0.07841,0.01296,-0.0588,0.15931,-0.07095,-0.02364,0.12965,0.07097,0.01611,-0.07909,-0.04553,-0.00362,-0.1352,-0.03233,-0.04293,0.0168,-0.05008,-0.00058,0.00235,-0.06316,0.0119,0.01917,-0.09996,-0.05658,0.0021,0.1378,-0.04361,-0.21613,0.33337,0.07608,-0.0344,-0.0124,-0.0674,-0.07309,-0.01292,0.06211,0.00178,-0.05817,-0.01984,-0.11267,-0.00988,-0.11364,0.0077,0.22934,-0.03076,-0.0424,0.04362,-0.13707,0.02216,-0.13353,-0.17143,-0.01252,0.04704,0.16814,0.21339,-0.07488,0.06722,-0.08616,-0.02581,-0.04223,0.41168,-0.00761,-0.25844,-0.07384,-0.13747,-0.11527,-0.03335,0.14226,-0.01086,-0.01434,-0.06671,-0.91507,0.13551,0.13679,0.02833,-0.05182,-0.15594,0.01586,0.12075,0.00413,0.09282,0.10613,0.00155,-0.02225,-0.02232,-0.06869,0.28489,0.00322,-0.16584,-0.14144,-0.01704,0.10994,-0.19709,-0.1117,-0.1625,0.06228,-0.06026,0.14843,0.18739,0.30075,-0.01633,-0.04256,0.43427,0.05036,0.05451,0.00355,0.02723,-0.04728,0.02891,-0.07202,0.1773,0.04384,0.11424,-0.00347,0.07765,-0.006,-0.04365,0.03531,0.0794,0.02071,-0.00981,0.06924,-0.17251,0.09067,0.15767,0.03312,0.16129,-0.01886,-0.08553,-0.03358,0.0225,0.11568,0.15491,0.05395,0.12562,0.01402,-0.03864,0.14344,0.63407,0.04473,0.06727,-0.10813,0.03542,-0.07602,-0.03108,-0.02264,-0.06523,0.13771,-0.07324,0.02132,0.03782,-0.10821,0.03462,-0.14951,-0.05356,0.05212,0.12462,-0.22695,0.01671,0.01507,-0.17217,-0.05049,0.06361,-0.02122,-0.01609,0.08468,-0.0316,0.02144,0.0601,-0.13234,0.03396,-0.10137,0.03377,-0.29614,-0.0703,0.06167,0.00603,0.10869,0.09171,0.01901,0.11862,0.09855,-0.02482,-0.16293,-0.25912,0.11236,0.76096,0.06972,0.04996,0.05795,-0.00726,-0.12936,0.00517,0.06102,0.38603,-0.26193,0.02786,0.01809,-0.20163,-0.01218,0.06628,-0.04236,0.02743,-0.4902,0.02431,-0.03904,0.00851,-0.32741,0.09277,0.33783,-0.22601,-0.32361,0.11362,-0.13827,0.02661,-0.0374,-0.021,0.02024,-0.06919,-0.14703,-0.00405,0.05698,0.05387,-0.25778,-0.03907,0.10658,-0.07363,-0.04237,-0.06452,-0.09163,-0.03367,0.03159,-0.09826,-0.04214,0.00255,0.14314,-0.01212,-0.08786,0.22858,0.05004,-0.20455,-0.05629,0.13939,-0.01086,0.18048,0.14744,0.2175,-0.04617,0.03382,0.00948,0.0086,-0.19995,-0.09705,0.12244,0.12594,-0.01515,0.06396,-0.02441,0.00225,0.22265,-0.14315,0.09838,-0.02004,0.00084,-0.10876,0.11954,0.21083,0.06866,-0.09843,0.07185,-0.09466,0.09174,0.0527,-0.28037,-0.12546,0.0874,-0.02461,0.09374,0.02531,-0.14435,-0.20156,0.03308,0.00491,-0.01734,-0.04245,0.45541,-0.08368,-0.14664,0.06065,-0.14892,0.05355,0.01318,0.06215,0.06347,0.004,-0.04763,-0.22167,-0.15698,-0.01464,-0.01393,0.01061,-0.02674,-0.18739,0.05253,0.04302,-0.00713,0.04808,0.01536,-0.1164,0.01693,0.18971,0.00136,0.10072,0.17487,-0.0436,-0.08681,0.01613,-0.01061,0.02182,0.33793,-0.11684,-0.03763,-0.12971,0.12663,0.11837,0.07004,0.05299,-0.07155,0.31611,-0.0818,0.1196,-0.13382,-0.17651,0.17795,0.61339,0.14003,0.32667,0.06696,-0.02874,-0.0625,0.0376,-0.26615,0.00872,0.04107,0.21987,0.04391,-0.15807,-0.0236,-0.09364,-0.05264,-0.08465,0.1035,-0.05053,0.02049,0.08441,0.02431,0.04405,-0.00606,-0.18566,0.04176,0.1061,0.08942,0.70765,-0.02532,-0.14429,-0.03575,0.30109,0.19621,-0.03454,0.11008,-0.08283,0.06651,0.02768,-0.02364,-0.00352,-0.06084,-0.08153,-0.00889,-0.07622,-0.16707,0.08344,0.09923,0.5706,-0.07417,0.00841,-0.03865,0.03035,-0.17957,0.44515,-0.00814,-0.07737,-0.06948,-0.08699,-0.05201,-0.03046,-0.08924,0.26505,0.67905,0.19111,0.10482,-0.06776,-0.15129,-0.14001,-0.05429,-0.04387,-0.07734,0.02325,-0.10018,0.1783,0.18748,0.34282,-0.01836,-0.08355,0.30241,-0.0278,0.09034,0.10026,0.01842,-0.4394,-0.09401,0.06053,-0.01478,0.16577,0.10964,0.04301,-0.12715,-0.15584,-0.04967,0.65739,-0.05722,-0.0785,-0.12787,0.37007,-0.08063,0.06801,-0.03003,0.09826,0.08764,-0.07303,0.11096,0.01261,-0.08664,0.003,0.11407,0.02861,-0.18185,-0.15818,0.00733,0.05336,0.10194,0.03922,-0.07466,0.06107,-0.02813,0.04811,-0.00041,-0.06372,0.24461,-0.11005,-0.04844,-0.01407,0.01426,-0.09909,0.03071,0.79236,-0.0148,-0.07069,0.06186,0.08157,-0.05395,0.4014,-0.19602,-0.0856,-0.09763,0.08814,0.01449,-0.13915,0.12348,0.07934,-0.12707,0.08623,-0.01117,0.03933,0.47696,0.15474,-0.03592,-0.03091,-0.01983,-0.1633,-0.05657,1.1057,0.0121,0.04121,0.08702,-0.08414,0.02835,-0.11142,0.133,0.06321,-0.06218,-0.02699,0.08076,-0.02107,-0.17753,0.02626,0.14835,0.08683,0.13184,-0.0651,-0.01765,-0.06749,-0.29061,-0.03679,-0.01894,0.2279,-0.12892,-0.07716,0.02797,0.03216,0.0907,-0.07641,0.13488,0.13211,0.08603,0.03162,0.00718,-0.01052,-0.07422,0.01304,-0.149,-0.09908,-0.17732,-0.05092,-0.06265,0.07363,0.02307,-0.24257,0.01692,0.00546,0.08226,0.14941,-0.02519,0.28116,-0.0963,0.03235,-0.04027,-0.08579,0.02237,0.3137,-0.02616,0.01799,-0.09397,-0.00702,-0.04218,-0.25564,-0.21994,0.00573,0.02164,-0.06384,-0.04867,0.15262,0.07489,-0.16886,-0.05281,-0.06282,0.13095,-0.03642,0.03886,0.10495,0.05626,0.21323,-0.03511,0.21987,0.89535,-0.2904,0.00717,0.05263,-0.15417,-0.09679,-0.01802,-0.30637,0.06215,-0.07922,-0.06847,-0.15379,0.2803,0.1553,0.01362,0.01414,0.00792,0.00014,0.12752,0.00111,0.03096,-0.12436,-0.14425,-0.18962,0.03045,-0.04088,-0.14286,-0.05658,0.01885,-0.03417,-0.09291,0.00283,0.05425,-0.02615,0.03376,-0.0725,-0.02427,0.81329,-0.27041,0.09279,-0.12941,-0.05193,0.09059,0.14209,0.155,-0.04394,0.05521,0.16944,-0.17069,-0.05574,-0.29682,0.13175,-0.00759,0.04592,0.08797,-0.26882,0.03592,0.06193,-0.03614,-0.03527,-0.09171,-0.13454,-0.19178,0.04081,0.11436,-0.23307,-0.04628,-0.03785,-0.11594,0.43023,0.20582,-0.07954,0.19853,-0.1359,0.08686,0.05432,0.00336,0.11861,0.02343,-0.00726,0.15758,0.00865,-0.08908,-0.10086,0.05963,-0.15191,-0.07908,-0.00068,-0.05699,0.44682,-0.08514,-0.03692,-0.24285,0.01944,-0.04217,-0.09879,0.05223,-0.18112,-0.01875,-0.23947,0.39241,-0.01009,-0.29121,-0.03645,0.16599,-0.10379,-0.18412,-0.09657,-0.10875,-0.16382,0.13086,-0.02471,-0.18269,0.11168,-0.23536,-0.0254,0.45577,-0.10501,-0.07174,-0.01912,0.27672,0.06738,-0.01485,-0.02674,-0.03424,0.04407,-0.01072,-0.15858,0.11388,-0.19661,0.15955,-0.06947,0.18494,-0.08959,-0.04091,0.09002,-0.01817,-0.04049,-0.04086,-0.0319,0.01522,0.03478,-0.03189,0.1537,-0.06253,0.13698,0.05709,-0.13081,0.2444,-0.30498,0.06012,-0.0291,-0.0806,-0.0172,0.00693,0.00341,0.02653,0.08273,-0.19733,0.00647,0.14058,-0.09114,0.12407,0.01036,-0.01848,0.09871,-0.03091,0.36146,0.09802,0.13658,0.1898,0.01183,0.12783,-0.25956,0.16832,0.01224,0.09039,-0.12474,-0.02227,0.01535,-0.08317,-3e-05,0.12276,-0.13646,0.01907,-0.08742,-0.01556,0.04144,0.12135,0.07624,-0.34772,-0.08716,0.04213,-0.24669,-0.27222,-0.43233,-0.1611,0.07539,-0.11758,0.25684,-0.01721,0.07544,-0.05022,0.71246,0.32045,0.03257,0.02416,0.27968,0.00387,-0.02074,0.03746,0.12554,0.19984,0.07752,0.04027,0.0527,0.03964,-0.18373,0.24254,0.14449,-0.07185,0.30419,0.60306,-0.01154,0.00319,-0.0554,0.03233,-0.16572,-0.12041,-0.04816,-0.00414,-0.10403,0.11325,-0.00366,0.71909,-0.12715,-0.15142,0.49351,0.06841,-0.05975,0.0357,-0.05839,-0.10736,-0.22501,0.07091,0.08336,0.34765,0.06877,-0.21386,1.14959,-0.06985,0.11086,-0.11059,0.11031,0.47754,-0.13934,0.13078,0.03844,0.0953,0.07827,-0.02214,0.13317,0.14171,0.04002,0.01346,0.06306,-0.03469,-0.01846,-0.08307,-0.05991,1.03369,-0.10959,0.04939,-0.10677,-0.00029,-0.12983,-0.09472,0.09739,0.00614,0.07013,-0.06067,-0.13345,-0.01894,0.16813,-0.12457,0.16509,0.27408,-0.06057,-0.18768,-0.01084,0.11642,-0.16381,0.15736,0.15411,0.05655,0.01502,0.09864,-0.01804,0.02408,-0.1272,-0.37034,0.89043,-0.10183,-0.0431,-0.06791,-0.06785,0.01295,0.04464,0.15809,0.17424,-0.17526,-0.09584,0.1082,0.00942,0.08825,0.18346,-0.063,-0.05664,0.00723,-0.06563,0.13098,-0.15506,-0.04401,-0.04713,0.08584,-0.12845,-0.23866,-0.18616,-0.05018,-0.18691,0.03681,-0.0119,-0.09492,0.34827,0.11748,-0.28716,0.11936,0.12968,-0.01528,-0.10865,0.01308,0.14096,-0.18786,-0.05793,0.19899,0.1348,1.06948,-0.10124,0.06481,0.00628,-0.05758,0.11049,0.03985,-0.10478,0.04767,0.18307,-0.03966,-0.13018,0.01149,0.05114,-0.01504,0.04803,0.17554,0.03599,-0.03126,-0.18314,-0.06319,0.00159,-0.06996,0.1467,-0.20761,-0.02735,-0.02431,-0.04556,-0.1398,-0.12697,0.05001,0.02168,-0.10379,0.08068,-0.09082,-0.06564,-0.03636,-0.31832,-0.02926,0.20174,-0.13559,-0.05587,-0.03631,-0.04003,-0.01418,-0.01736,0.24247,0.03483,-0.13596,-0.01264,0.09147,0.10246,-0.1155,0.06702,-0.04477,-0.13468,0.07304,0.00118,-0.04578,-0.12801,0.14218,0.02047,0.23591,0.16217,0.09897
```
