## Supplementary material for "maGENEgerZ: An Efficient AI-Based Framework Can Extract More Expressed Genes and Biological Insights Underlying Breast Cancer Drug Response Mechanism": GSE130787 (part 5 of 5)

```
RD,-0.23831,-0.23831,-0.06262,0.29819,0.30425,-0.04921,-0.09904,-0.07624,-0.0079,-0.11896,-0.11569,-0.07009,0.07212,0.04721,0.02766,-0.25658,-0.22163,0.03599,-0.16299,-0.03982,-0.15299,-0.11154,-0.2018,0.02972,-0.15047,-0.07729,0.03858,-0.13171,0.18051,-0.06534,0.02926,0.08104,-0.13353,-0.01613,-0.05164,-0.04527,0.05623,0.12598,-0.1297,0.00484,-0.01392,-0.05729,0.09995,0.06647,0.27686,-0.02724,-0.01749,-0.11402,0.42573,0.28692,0.0248,-0.20409,0.0191,-0.06935,-0.03966,0.05536,0.17661,-0.16458,-0.02054,0.0629,-0.07288,0.02838,0.01503,0.10017,-0.00584,-0.0592,-0.13025,-0.30602,-0.00623,-0.09482,0.14605,0.05939,-0.1439,0.12624,-0.02257,-0.08215,0.08543,0.31411,-0.0149,0.1054,0.00119,-0.02952,0.06866,-0.10901,-0.15957,0.13394,-0.0609,0.02493,-0.14664,-0.00024,0.0703,-0.16933,-0.27132,0.0573,0.37024,-0.07286,-0.52561,0.05726,-0.06057,0.02395,-0.03598,0.00162,0.17284,-0.08693,-0.07302,0.03667,-0.00037,-0.02524,0.07809,0.04094,-0.20067,-0.12718,-0.03522,-0.03438,-0.20653,0.09101,-0.18794,-0.00748,-0.46727,-0.09858,-0.03208,-0.01293,-0.00978,0.07555,0.14011,-0.07306,-0.11148,0.35186,-0.1302,-0.02531,-0.42802,0.07798,0.04044,-0.07223,-0.32062,-1.04801,0.01653,0.02271,0.09963,0.01114,0.01724,-0.01674,-0.0351,-0.016,0.1036,-0.08601,-0.04648,0.10982,-0.03349,-0.04469,-0.06385,-0.04466,-0.05182,0.03652,0.36388,0.12649,0.37977,0.01387,-0.05403,0.38589,-0.05718,0.18256,0.04052,-0.10615,0.06913,0.17914,0.02325,-0.00658,-0.19473,0.01373,0.3088,-0.01151,0.01331,-0.12888,0.02975,-0.03113,-0.00308,0.02037,-0.23373,-0.02295,0.02688,-0.04405,0.00335,-0.09551,-0.02907,-0.02095,-0.013,-0.04429,0.06896,0.03947,-0.07163,0.05866,-0.18405,0.09477,-0.13187,-0.005,-0.15484,-0.01829,0.0244,-0.00233,-0.05947,-0.06951,-0.01977,-0.01729,-0.04354,0.10423,0.04404,-0.23765,-0.01201,-0.06281,0.02345,0.24094,-0.10187,-0.01653,0.06231,0.46806,-0.04147,0.10042,-0.33839,0.01723,0.32837,-0.02034,0.36149,-0.15919,0.05012,-0.05143,-0.00293,0.08541,0.15437,0.1027,-0.09245,-0.00469,-0.15124,-0.11058,0.19616,0.20238,-0.01853,0.17141,-0.05657,0.07943,0.06809,0.15759,-0.09056,-0.08384,0.02697,0.04998,0.1412,-0.07941,0.25582,-0.16709,0.06878,0.07786,0.64488,0.10834,-0.00507,0.0163,-0.13707,0.0203,-0.05023,-0.1208,-0.32317,0.07912,-0.03891,-0.1922,0.02052,-0.00177,-0.04276,-0.07803,-0.58475,-0.12805,-0.18344,-0.19904,-0.08576,-0.15105,0.25853,-0.31397,-0.08213,-0.15871,-0.01537,-0.00478,-0.00663,-0.10869,-0.06141,0.05623,-0.00651,-0.41801,0.17022,0.04891,0.16784,0.16468,0.80016,0.03635,-0.00842,0.01724,-0.05032,0.02119,0.00697,-0.02121,-0.11679,0.05212,-0.1354,0.18406,-0.13783,-0.3836,0.142,-0.21788,0.18495,-0.26402,-0.04593,-0.33372,-0.02416,-0.00717,-0.08622,-0.13084,-0.18541,-0.10811,0.20797,-0.09139,-0.57492,0.12983,-0.01003,-0.09757,-0.09957,-0.12585,0.07925,-0.0427,-0.02719,0.49309,0.0508,0.00656,0.07137,-0.20627,0.28618,0.05683,-0.03925,-0.03747,0.02939,-0.08109,0.01647,-0.27785,-0.12411,-0.44285,-0.08769,-0.03207,0.0508,0.24897,0.13404,-0.04413,-0.18279,-0.06344,1.07708,-0.02208,0.41563,-0.05415,0.01636,0.08456,0.10207,-0.03134,0.09664,0.03516,-0.02739,-0.08551,-0.09101,-0.13002,-0.01567,0.0998,0.00455,-0.02181,0.12377,-0.03471,0.51071,0.21741,-0.08428,-0.17586,-0.04647,0.12842,0.05813,0.16468,0.15235,0.07183,-0.00636,0.00101,0.01093,0.20208,0.16393,-0.1498,0.21748,0.21063,0.03873,0.48342,-0.04256,0.17786,-0.25254,0.03073,-0.05961,-0.20716,0.02197,-0.00667,0.07746,0.08845,0.25541,0.06971,0.09021,-0.02471,0.00696,-0.05053,-0.05274,-0.06176,0.01741,-0.04985,-0.03619,0.00888,0.0054,-0.41732,-0.20285,0.04041,-0.10703,-0.04152,-0.18439,0.30907,-1.46697,-0.03835,-0.13575,0.1652,0.00558,0.43912,-0.23,0.0653,0.18714,-0.19104,0.03,-0.06714,0.12621,-0.16421,-0.1397,0.19455,0.17271,0.07646,-0.08203,-0.00988,0.03026,0.12275,-0.04809,-0.22206,0.14409,-0.03335,-0.03754,-0.05725,-0.04352,0.06818,-0.21137,0.12453,-0.15484,0.06527,0.07407,-0.14809,-0.09997,-0.59534,-0.11208,0.04228,0.13795,-0.33101,-0.21355,-0.3187,0.00669,-0.01044,0.01674,-0.15128,0.07453,-0.05473,0.14767,-0.02123,-0.03232,0.22852,-0.06503,-0.03801,0.01056,0.31987,-0.14767,-0.00778,-0.16649,0.0443,0.04135,-0.0876,-0.07793,0.05295,-0.2189,-0.01588,0.1562,0.09571,0.14295,-0.0229,-0.04346,-0.13404,-0.33782,-0.16097,-0.52302,-0.0147,-0.02763,0.0304,-0.10694,0.09161,0.02443,0.12382,-0.00125,-0.14159,-0.11414,-0.26857,-0.04613,-0.14149,-0.19138,-0.15623,0.00594,-0.09742,0.09756,-0.01677,-0.09646,0.35411,0.03682,0.11929,-0.32162,-0.05488,-0.33851,-0.10647,-0.0492,0.0325,-0.02126,-0.08221,-0.24952,-0.02519,-0.02096,-0.02895,-0.03859,-0.16475,-0.06015,-0.19507,-0.17034,0.04174,0.12581,-0.13231,-0.09837,0.87834,0.05382,0.05326,-0.09215,0.00172,0.17889,-0.10813,-0.17949,-0.05667,0.14099,0.52899,0.04006,-0.19606,-0.2015,0.07068,0.27865,-0.03616,0.0547,-0.19733,0.00511,0.13815,-0.11021,0.03888,-0.03752,0.02813,-0.00617,0.01276,0.02444,-0.01101,0.05904,-0.01434,0.111,-0.08062,0.07951,-0.06941,0.105,-0.09863,0.05968,-0.09189,-0.15158,-0.13629,0.00687,0.01022,0.09153,-0.00901,-0.03187,-0.1653,0.1969,0.01945,0.08021,-0.01718,-0.01411,-0.01855,-0.00565,-0.09335,0.07946,0.02532,-0.00954,-0.1592,0.60609,-0.24215,-0.14445,-0.00247,-0.23571,-0.13796,0.03208,-0.14191,0.18836,-0.03572,-0.48444,-0.03228,-0.02882,-0.10309,0.16197,-0.2103,0.00538,-0.00619,-0.19127,0.0047,0.07203,-0.01286,-0.20169,-0.01,-0.01233,-0.0118,-0.14184,0.04032,-0.23445,-0.10201,-0.00216,0.1141,-0.13069,0.3192,-0.06856,0.01045,-0.01581,0.15048,-0.05687,-0.04842,0.1746,0.02929,-0.02054,0.14334,0.02996,-0.02986,-0.02904,-0.03444,0.06992,0.06145,0.08043,-0.08591,-0.34419,0.05945,0.25957,0.09699,-0.01629,0.13845,-0.03507,-0.04598,-0.01573,-0.27664,0.00052,-0.16423,-0.20645,-0.10673,0.08759,-0.01122,-0.06366,-0.14972,-0.24567,0.20001,0.00205,0.29602,-0.03843,0.27636,-0.14415,-0.1161,-0.53535,0.03042,-0.03237,0.03226,-0.00378,0.07936,0.48742,-0.01506,-0.01434,0.01551,0.13706,-0.07241,-0.19046,0.05043,0.12048,-0.01141,2e-04,-0.29305,0.22673,0.18717,-0.02588,0.12309,-0.09448,0.08994,-0.04401,-0.03698,0.11244,-0.06985,0.00288,-0.07773,-0.05592,-0.01567,-0.13363,0.01966,0.17146,0.08368,0.13422,-0.00503,-0.027,0.0547,0.03598,0.03354,-0.01005,0.12176,-0.15697,-0.08154,-0.01808,-0.0734,0.07743,0.17465,-0.17431,0.07471,0.21494,-0.33939,-0.08687,0.38781,0.31322,0.03065,0.03649,-0.02114,0.01365,0.01394,-0.08839,-0.10274,-0.22492,-0.08356,-0.04296,-0.04751,0.05537,-0.2139,0.02655,0.03225,0.05315,-0.01537,0.2387,-0.21387,0.09206,-0.02729,0.09777,0.23736,0.00665,-0.04997,0.03501,0.05343,-0.02897,0.10706,-0.01813,0.69611,-0.07623,-0.05181,-0.09977,-0.02403,-0.05605,-0.15663,0.0602,-0.12004,0.77516,0.03584,0.35903,-0.04587,-0.16135,0.01945,-0.02564,0.0873,0.15373,-0.15112,0.04935,0.63501,0.53012,0.33442,-0.05548,0.03173,-0.24651,0.23616,-0.03181,0.03215,-0.09105,0.44935,-0.01121,0.05303,0.08665,0.35268,0.06284,0.02366,-0.03379,-0.02687,0.04443,-0.22099,0.34095,0.06768,-0.10748,0.10926,-0.24019,-0.03887,-0.01166,-0.2091,0.20776,-0.02468,-0.05525,-0.0171,-0.01184,0.08891,-0.05694,0.16915,-0.32702,-0.00025,-0.08247,0.19496,0.02587,0.08184,-0.03285,-0.09635,0.05045,-0.11914,-0.08689,-0.04821,0.10705,0.30104,0.38001,0.00642,-0.15307,-0.08039,0.47903,0.06752,0.13215,-0.10542,-0.00529,-0.14325,-0.0763,0.00623,0.02749,0.06748,0.02266,-0.16675,0.02164,-0.00997,-0.00389,-0.00485,-0.0317,-0.07004,-0.1007,0.00136,0.16301,0.34089,-0.01432,-0.01588,0.02634,0.0321,0.00921,-0.01845,-0.17909,-0.03821,-0.11207,-0.09258,0.01197,0.07492,0.1768,0.08637,-0.33892,-0.02916,-0.02141,-0.00181,0.084,0.2198,-0.04938,0.02862,0.75137,-0.00127,0.13429,-0.07981,-0.43786,0.07072,-0.09249,0.02366,0.06663,-0.07093,-0.06702,-0.16601,-0.00987,-0.0326,0.35877,-0.27127,-0.03082,0.0263,-0.01126,-0.07879,0.10894,0.00546,-0.04947,0.13167,-0.05281,0.00798,0.04717,0.03507,-0.37836,-0.18431,0.07944,0.07713,-0.02221,0.09978,0.16414,0.05373,0.05574,-0.2228,0.04058,-0.01298,0.03713,0.03835,-0.1286,0.04719,0.14397,-0.01424,0.73495,-0.00823,0.07756,0.01646,-0.00126,0.13054,-0.08229,0.25245,0.01102,-0.03998,-0.07923,0.03303,-0.10224,-0.03829,-0.1182,0.04538,-0.24198,0.39157,-0.11036,0.03118,-0.09759,0.05152,-0.05425,0.04748,-0.10129,-0.08625,-0.04638,0.18086,-0.35955,-0.00878,-0.0681,0.02422,0.03745,0.33337,-0.12211,-0.11447,-0.1265,-0.03751,-0.13002,0.02325,-0.0385,0.12516,0.01467,0.30576,-0.35546,-0.01334,-0.20436,-0.04518,-0.13502,0.49236,-0.05319,-0.15194,-0.21151,-0.10719,0.05396,-0.09161,-0.18208,0.24167,-0.21261,-0.16558,-0.19929,-0.04872,-0.13822,-0.00948,0.03154,-0.00085,-0.02816,-0.05439,0.16702,0.03517,-0.06295,-0.11974,0.00234,0.23385,-0.02721,0.02823,0.09055,0.07182,-0.00287,-0.04742,0.04193,-0.04447,-0.06567,-0.45908,0.16625,0.04583,-0.15328,-0.05486,0.01466,0.04893,0.02084,0.25683,0.00862,0.13987,0.31101,-0.14151,-0.01746,0.08185,0.23585,0.17147,-0.0023,-0.00432,-0.04448,-0.10596,-0.08652,0.06656,0.1369,0.05357,-0.00962,-0.39122,-0.53487,0.11985,0.11221,0.14887,0.001,-0.01583,0.19771,-0.28509,-0.00441,0.0855,0.06274,-0.12312,-0.069,-0.25361,0.26412,-0.34961,0.02253,0.07383,0.10882,0.07778,0.06065,0.11908,-0.37934,-0.08147,-0.0613,-0.04857,0.39017,-0.07523,-0.33459,-0.0691,0.00944,0.21191,0.21429,0.10841,-0.30555,0.08269,0.00997,0.14497,-0.04185,0.19269,0.0051,-0.00109,-0.05736,0.06255,0.05309,0.12482,0.01719,-0.03931,0.04292,-0.04629,0.14168,0.17057,-0.05518,0.13286,-0.05661,-0.02508,0.27586,0.16094,0.10336,-0.12046,-0.02032,-0.05371,0.09958,0.1632,0.19907,-0.02307,0.25769,-0.12487,0.08969,-0.00904,0.12245,0.00952,-0.02831,-0.00292,0.25031,0.21146,0.0397,-0.11689,-7e-04,0.02971,0.05289,-0.03996,0.05025,0.10767,-0.06602,0.05892,-0.07901,-0.00094,-0.10792,-0.0349,-0.03211,-0.24377,-0.02059,-0.12639,-0.10256,0.07934,0.04612,0.01708,-0.04682,0.01593,0.12364,-0.07492,0.04214,-0.0537,0.01576,-0.00529,-0.0347,-0.01401,-0.04268,-0.0677,-0.07044,0.08048,-0.14725,0.3643,0.08055,0.15033,0.14122,0.04807,0.02304,-0.01281,-0.10543,-0.01032,0.51874,-0.26079,0.06963,0.02097,0.06692,0.0678,0.0173,0.12904,0.12302,-0.44956,-0.08994,0.078,-0.18555,-0.08975,-0.37013,0.16036,-0.03392,0.18017,-0.03269,-0.29776,-0.11229,-0.10441,-0.88893,0.0137,0.04872,-0.06564,-0.01527,-0.06805,-0.01878,0.00518,-0.52473,-0.29025,-0.15002,-0.18831,-0.03827,-0.3766,0.03677,-0.07431,-0.09883,-0.07894,0.02761,0.1511,0.06643,0.12358,-0.1288,-0.08987,-0.27611,-0.00133,-0.06755,-0.14535,0.01786,0.0322,0.03647,0.0249,-0.15713,0.08484,-0.03561,-0.07143,-2e-04,0.01022,0.79467,-0.21333,-0.01984,-0.04776,0.05756,-0.01018,0.049,0.01303,-0.03178,-0.19698,-0.10887,0.01236,-0.01736,-0.13671,0.01487,-0.59585,-0.40246,-0.04137,-0.13713,-0.14513,0.12178,0.0064,-0.02558,-0.05251,-0.05109,-0.16129,0.25489,0.07393,-0.16224,-0.43858,0.02212,-0.05548,-0.25046,-0.09419,-0.15481,-0.06069,-0.07846,-0.30555,-0.39924,-0.13402,0.04074,-0.07811,0.02476,-0.42603,0.01961,0.38774,-0.08158,-0.53263,-0.02617,0.04939,-0.09682,-0.17952,-0.00204,-0.1116,0.20563,-0.06368,-0.00074,0.01186,-0.23799,0.37953,-0.03152,0.06898,-0.10878,0.02696,-0.05357,-0.11434,0.00917,-0.17896,-0.05579,-0.04885,0.06431,-0.08427,0.00663,0.19726,0.03947,0.18242,-0.05411,-0.20942,-0.4139,-0.01753,0.15208,-0.05103,-0.08116,-0.09961,0.07589,-0.06008,0.05235,-0.06119,-0.24345,0.05886,-0.05988,-0.07689,0.27192,-0.16097,-0.04534,0.4542,-0.01901,-0.10525,-0.01624,0.03899,0.02262,0.16138,0.23371,0.06388,0.31758,0.12301,-0.12745,0.04045,0.02843,-0.00586,0.00452,0.208,-0.09517,0.00657,-0.03284,-0.15847,-0.39913,0.04898,-0.03608,-0.11358,-0.27346,-0.15387,-0.02279,0.00787,-0.05149,0.14777,-0.20258,-0.05703,0.02102,0.10218,0.10047,-0.03155,0.0348,-0.01649,0.6932,0.01238,0.20734,-0.05168,-0.26706,-0.03423,-0.04368,-0.00426,-0.11448,-0.08646,-0.06885,0.08445,0.02168,0.16449,-0.13572,0.17584,-0.6843,-0.00174,-0.06039,-0.15628,-0.03702,0.00015,-0.02094,-0.78094,0.05641,-0.13195,0.05526,-0.14433,-0.04162,0.06812,-0.1295,-0.06813,-0.01975,-0.08868,0.04209,0.16545,-0.00792,0.00053,0.01189,-0.11907,0.16187,-0.0688,0.14368,0.02111,-0.15602,0.04992,0.17723,0.11106,-0.14361,-0.0234,0.18055,-0.12843,-0.16421,0.01529,-0.09062,0.13177,0.06232,0.2001,0.17895,0.38143,-0.14419,-0.0319,-0.07469,-0.04969,-0.06236,-0.06398,0.12511,-0.00616,-0.05167,-0.03537,0.15954,0.12736,0.16216,-0.0637,0.01946,-0.21122,-0.08875,-0.05021,-0.0225,0.03309,-0.03884,0.06689,0.1106,0.10921,-0.0233,-0.00696,-0.08872,0.06396,0.06054,0.00595,0.01282,-0.25572,-0.07652,0.06683,0.05192,-0.21111,-0.05131,0.16041,-0.05645,-0.09766,-0.13451,-0.00852,0.26623,-0.01228,0.1067,0.10729,0.07566,-0.02033,-0.02322,0.04302,-0.14863,0.03339,0.05686,-0.07974,-0.00348,-0.43936,0.03771,-0.01554,-0.02815,-0.0125,-0.06755,-0.07875,-0.06622,-0.03961,0.06493,-0.38244,0.02147,-0.004,-0.00772,-0.15655,-0.19278,-0.0654,0.04038,0.00256,0.14574,-0.07312,0.11206,0.10965,-0.10031,0.03693,0.02995,0.05913,-0.19358,0.03093,0.14503,0.05604,-0.02929,-0.17429,0.13682,-0.16039,-0.32794,-0.23548,0.08538,-0.13689,0.09782,0.4683,-0.01904,-0.0647,0.00065,-0.10526,0.50962,-0.07088,0.05349,-0.0292,-0.07332,-0.07616,0.11201,0.02523,0.06933,-0.24602,0.05103,0.30361,-0.05345,-0.02003,0.28225,0.12933,0.0536,-0.03749,-0.05992,-0.07107,0.24541,0.05884,0.06109,-0.16036,0.27487,-0.11643,0.12095,0.09297,-0.05296,-0.15306,0.07159,-0.08215,0.0869562,-0.02494,-0.01785,-0.21646,-0.0118,0.07995,0.1859,0.34757,0.16343,-0.28364,-0.12342,0.01916,-0.08405,0.00681,0.31935,0.02019,-0.03323,-0.06136,-0.04255,0.0755,-0.1799,-0.1558,0.12952,-0.08219,-0.01893,-0.09095,-0.06193,-0.14392,-0.08446,-0.47336,-0.73269,-0.05096,0.03396,-0.21844,-0.07216,-0.0275,-0.15253,-0.04892,-0.17287,0.10104,-0.02435,0.03343,-0.0715,-0.02327,-0.46517,0.1766,0.04606,-0.00481,-0.00493,-0.0561,-0.02099,0.09398,-0.11721,0.07777,-0.22107,-0.00217,0.01229,-0.54554,-0.23047,-0.01136,-0.1669,0.02368,-0.11708,-0.03651,0.06504,-0.16175,0.04402,-0.03067,0.15779,-0.11827,-0.12597,0.16097,0.12621,6e-04,0.08577,-0.09151,0.09984,0.00905,0.03848,0.04519,-0.1183,0.03222,0.01759,-0.09924,0.14554,-0.00361,-0.00546,0.07269,0.1444,0.35186,0.04584,-0.3035,-0.0185,0.00141,0.09867,-0.01177,-0.02028,-0.01872,-0.13505,-0.18508,0.31099,0.02303,0.05363,0.08184,0.0031,0.13207,-0.0167,0.3015,0.05976,-0.08241,0.44531,0.06011,-0.02316,-0.10226,-0.0439,0.14212,0.09664,-0.01154,0.45545,0.30055,-0.05538,0.12874,0.17486,0.01833,0.28865,-0.00782,-0.08904,-0.20023,-0.05222,-0.06853,-0.02981,-0.06924,-0.19428,-0.00105,-0.07464,0.13452,-0.21992,-0.09866,-0.08958,-0.0523,-0.05348,-0.16733,0.10823,0.00779,0.1185,0.26819,-0.1968,-0.09831,-0.01478,-0.03836,0.1065,-0.04155,-0.1838,0.02782,-0.39554,-0.01426,-0.05058,-0.03086,-0.11889,-0.29178,0.07292,0.28818,0.03102,0.04449,-0.08708,0.01215,-0.03701,-0.12379,0.28469,-0.0024,-0.21123,0.05116,0.09019,-0.23805,-0.25857,-0.01284,-0.46453,-0.00237,0.63294,-0.08608,-0.13882,-0.14595,-0.04475,0.05711,-0.31414,-0.05248,-0.1192,0.02628,-0.03737,0.18214,-0.06953,-0.00431,0.07533,0.03623,-0.02001,-0.01544,-0.01938,0.0214,0.06665,0.07466,0.08666,0.15926,0.02135,-0.08388,-0.12963,-0.03649,-0.0124,0.01538,-0.28739,0.11212,-0.17004,-0.12389,0.0872,-0.01431,-0.10374,-0.06408,0.0407,0.06494,-0.01905,0.01884,0.0248,-0.27184,-0.02625,-0.04091,-0.09868,-0.11563,0.20463,0.04265,-0.00557,0.11098,0.00529,-0.20649,-0.05585,-0.22705,-0.11895,-0.01543,-0.04288,-0.11004,0.10056,-0.09998,0.18916,-0.04937,0.10967,0.26187,-0.10362,0.05203,-0.44885,-0.01991,-0.14202,0.20294,-0.00685,0.00888,-0.19966,0.02898,0.11382,0.03423,-0.02907,0.0118,0.0475,0.11848,-0.03037,-0.09479,0.31763,-0.03422,0.06296,-0.12333,-0.05389,0.0276,0.13779,0.02345,0.03969,-0.22049,-0.1598,0.25082,0.03775,0.03576,-0.05418,0.00199,-0.06454,0.11104,0.23804,0.70122,-0.09805,0.09058,-0.15486,-0.15073,-0.15085,0.06049,-0.10597,0.11954,-0.24894,0.45629,-0.50913,0.13187,-0.11396,-0.05996,-0.11803,0.39297,0.10128,-0.00889,-0.13126,-0.01533,0.04141,-0.01393,0.00519,0.06032,-0.00156,0.0048,0.07811,-0.14238,-0.08334,-0.06769,0.10237,0.06413,-0.10652,0.01334,-0.00882,-0.07877,-0.03478,0.09249,-0.05125,-0.02117,0.138,0.20554,-0.00049,-0.00832,-0.05465,-0.10363,-0.33684,-0.00276,0.00541,0.05059,-0.18838,0.02829,0.42531,-0.09486,0.07385,0.06922,-0.19329,0.06396,-0.03784,0.13758,-0.08938,-0.14596,-0.12562,0.16116,0.20768,-0.21212,0.07277,0.06114,-0.09025,-0.04876,0.11185,-0.19688,-0.14924,0.11301,0.11623,0.23137,0.07772,0.2325,0.31594,-0.01436,-0.01421,-0.00307,-0.19403,-0.04164,0.03757,-0.30753,-0.26406,-0.03566,0.01484,-0.06492,-0.08683,-0.04545,0.05206,-0.17594,0.02245,-0.02068,-0.15585,-0.16532,-0.03249,-0.26904,-0.04248,-0.01432,0.22471,0.08719,-0.18558,0.00201,-0.07108,0.0168,-0.00045,-0.08067,-0.14114,-0.02082,0.00269,-0.02924,0.08105,0.5091,-0.08251,0.07705,0.04532,0.06338,0.00589,-0.19548,-0.13006,-0.16615,0.16241,-0.2306,-0.14175,0.27679,0.29141,-0.06449,-0.06627,-0.2381,-0.0501,-0.03791,0.03079,-0.18432,-0.15528,-0.10012,0.14086,0.06745,-0.26407,-0.00645,-0.1114,-0.13856,0.01181,0.04994,0.05427,0.01462,0.01944,-0.07601,-0.1422,-0.04417,-0.1118,-0.2606,-0.17998,0.04403,-0.03182,0.01237,0.05571,0.12591,-0.16812,0.18918,0.12299,-0.08836,-0.01081,0.0637,0.09294,0.18388,0.00203,-0.0483,-0.07401,0.11322,0.00857,-0.00067,-0.06235,-0.10792,0.13124,0.00084,-0.06035,-0.11748,0.05204,-0.01697,0.00991,-0.1258,0.04359,-0.01557,-0.19087,0.00674,-0.15975,-0.05762,-0.06878,-0.34734,0.01779,-0.0548,0.00623,-0.00879,0.01357,-0.06298,-0.02115,0.10986,-0.03665,-0.00303,-0.03751,0.0232,0.1905,-0.09221,0.18403,-0.12628,-0.20066,-0.00435,-0.11577,-0.31053,-0.10082,0.05267,-0.04836,-0.22767,0.0612,-0.27196,0.14578,-0.04952,-0.36946,0.24421,0.46202,-0.03325,-0.08517,0.04764,0.14451,-0.00731,0.03551,-0.03347,-0.17844,-0.18384,0.0648,0.05723,0.1506,0.12903,0.02449,-0.0784,0.00349,-0.36627,0.02051,-0.08423,0.0628,-0.01105,-0.00429,-0.13562,-0.05941,0.0297,0.19938,0.04265,-0.19276,0.04082,0.08626,-0.09593,-0.0524,-0.02592,0.04795,0.03225,-0.1385,0.06547,0.14739,0.00382,0.07343,0.07262,0.08598,0.04967,-0.10671,0.10458,-0.04292,0.07849,0.02012,-0.2047,0.02142,0.01541,0.181,-0.07037,0.13046,-0.06937,-0.09359,-0.49042,0.0183,-0.1434,-0.20076,-0.04778,-0.01285,0.07744,0.01803,-0.01214,0.12679,0.12682,-0.03183,-0.0424,-0.21013,-0.16846,-0.00176,-0.19036,-0.2254,-0.0354,-0.35606,-0.3044,0.10151,-0.05251,-0.08195,-0.07889,-0.02539,0.06981,-0.10163,-0.11703,0.01219,-0.15467,-0.0819,-0.08006,-0.0534,-0.02471,-0.11141,-0.02119,-0.22629,-0.01535,0.03231,0.04373,0.04801,0.26485,0.04618,-0.04055,0.00626,0.06878,0.14774,0.06902,0.22447,0.05343,-0.02346,0.05485,0.40231,-0.46882,0.06104,0.12241,-0.14713,-0.03328,-0.13602,-0.01253,0.04133,-0.08981,0.10889,0.05562,-0.06209,-0.20709,-0.12936,-0.08761,-0.09814,-0.01287,0.06455,-0.05169,-0.01075,-0.01737,-0.15207,0.00014,0.22158,-0.0879,0.20924,0.10827,0.20224,0.10015,0.20975,-0.05683,0.03509,0.12227,-0.414,-0.02508,0.00471,-0.08059,-0.18503,0.057,-0.30704,-0.10514,0.30749,0.03987,-0.02108,-0.00127,-0.12125,0.28257,-0.0098,0.10384,0.00752,0.0554,-0.02281,0.09505,0.06198,0.36972,0.00128,0.29116,0.68835,-0.32063,0.28925,-0.11018,0.35832,0.0331,0.00256,0.02037,0.05975,-0.26068,0.03917,0.00328,0.0254,0.20547,0.41097,0.12545,-0.17156,0.00357,0.24764,-0.06101,-0.0759,0.01153,-0.10086,-0.1217,-0.16044,0.02053,-0.29806,0.01202,0.05655,0.02146,-0.21313,0.09139,-0.41439,0.05582,-0.51248,-0.06684,-0.00916,-0.00421,0.3166,0.01678,0.03954,0.02352,0.16085,0.11088,-0.1456,0.01095,-0.16289,0.01836,-0.11916,0.04248,-0.06945,0.10947,-0.00754,-0.07187,-0.074,-0.14054,0.08493,0.01574,-0.05419,0.08513,0.04563,0.21051,-0.12054,0.00434,-0.01643,-0.14026,-0.03784,0.68764,0.10164,-0.14618,-0.10101,0.0068,-0.13691,-0.06515,0.0467,0.04349,0.03132,0.0731,-0.06492,0.0087,-0.08947,0.00967,0.05625,-0.09429,0.16915,0.13825,0.17064,0.30192,-0.07757,0.01521,-0.05732,0.10515,0.08118,0.06685,0.14872,-0.07884,0.02712,0.10483,-0.29484,-0.33526,0.01414,0.09778,0.02277,0.08811,0.08859,-0.32766,-0.09473,0.04191,-0.04814,0.02049,-0.12066,-0.1343,0.05054,0.16585,-0.10995,0.00904,-0.13429,-0.19204,-0.09663,-0.03166,-0.02002,0.04823,-0.06759,0.03707,-0.01788,-0.0051,-0.11615,0.09125,-0.17171,0.02765,-0.15696,0.06906,-0.01544,0.29279,-0.08899,0.09841,0.10179,-0.08266,-0.03536,-0.06845,-0.37182,-0.0289,0.05047,0.14181,0.21689,-0.1026,0.08498,0.03163,-0.07335,0.09061,0.00597,-0.10351,0.18109,0.04394,-0.26772,-0.08509,0.11525,-0.02755,0.04979,-0.06495,-0.013,0.06497,-0.0367,-0.0763,0.33468,0.09325,0.08367,-0.03268,0.22881,0.08915,-0.11427,0.33241,-0.39729,0.05911,-0.12503,0.08204,0.06709,0.06664,-0.04959,0.05314,0.05367,-0.14007,0.26352,-0.04025,-0.05909,0.15407,-0.15927,0.11058,0.13855,0.09276,0.09746,0.07006,-0.03812,-0.02227,0.02091,-0.04735,-0.0327,-0.14636,-0.02424,-0.58887,0.00549,0.27147,-0.12673,-0.25225,-0.19169,-0.00861,-0.12861,-0.03861,0.08585,0.03891,-0.06961,-0.01682,0.15744,-0.26721,-0.13808,-0.00351,0.12874,-0.09414,0.00813,-0.12555,0.05596,0.06562,0.07551,0.05443,-0.18968,-0.03629,0.20316,-0.24463,-0.00132,-0.15477,-0.05864,0.11221,-0.16683,-0.09175,0.03349,0.03931,-0.01596,0.01284,-0.06671,-0.16038,0.10284,-0.27809,0.13912,0.42316,-0.06047,-0.0951,-0.09156,0.05558,0.18758,-0.03076,0.00062,-0.07216,-0.02313,-0.10691,-0.27306,0.10556,0.04344,-0.00622,-0.1134,-0.05193,0.21879,-0.61325,0.03347,0.53416,0.04545,-0.11145,-0.1392,0.06802,-0.12463,0.02231,0.17258,-0.23839,-0.08558,-0.16617,-0.18503,0.01607,-0.04769,-0.05046,-0.31793,-0.03173,0.06865,-0.31453,0.19138,-0.09014,-0.20798,-0.05199,-0.18164,-0.15645,-0.02541,0.1014,-0.12392,0.13944,-0.58061,0.00035,0.0765,-0.01301,-0.02965,-0.14979,0.0409,-0.13421,-0.02464,0.01905,0.01836,0.09552,0.02261,-0.00401,0.06282,0.0052,-0.18554,-0.084,-0.03529,-0.39578,-0.48882,0.02682,0.08696,0.59469,0.02493,-0.05609,-0.068,0.0864,-0.03557,0.20281,0.01312,0.09177,0.16796,0.18157,0.056,0.27189,-0.09728,-0.06872,-0.1648,-0.27103,-0.18244,0.05125,-0.04077,-0.06642,-0.04194,-0.14882,-0.02656,0.07461,-0.15112,-0.14075,-0.00361,0.10799,-0.00394,-0.69195,0.59644,0.14349,0.12081,0.25809,0.34052,-0.37623,-0.23955,0.0388,-0.07272,-0.02484,0.58592,0.05581,-0.11641,0.12925,-0.17517,-0.04478,-0.02362,-0.00401,0.54016,-0.02399,-0.16714,0.02192,0.02385,0.06043,-0.01064,0.07649,0.03508,0.04751,0.12634,0.00937,-0.00154,-0.00972,-0.05354,-0.12223,-0.15496,-0.00897,0.15794,0.06361,-0.09452,-0.11568,0.06827,-0.10038,0.19168,-0.41591,-0.14071,-0.04803,0.00722,0.32675,-0.34667,0.20437,0.02614,0.08332,-0.12739,-0.09829,0.01217,0.16828,-0.38376,-0.24971,-0.07085,0.10197,-0.02998,-0.05139,-0.0576,-0.09459,-0.02482,0.18222,-0.36683,-0.04359,0.0555,0.06958,0.24875,0.0125,-0.0091,-0.0117,-0.01609,0.11763,0.00554,-0.00502,0.32005,-0.04542,0.14093,0.03993,-0.05867,-0.07862,0.12284,-0.03274,-0.11273,-0.14313,0.12643,0.07005,-0.04444,0.06017,0.05368,0.12997,-0.04201,-0.02435,0.00839,-0.12617,-0.14006,-0.03098,0.7294,-0.01802,0.17463,-0.12128,0.08224,-0.0396,-0.01276,0.02792,0.0405,0.10141,-0.17604,0.03532,-0.14407,0.05107,0.04307,-0.02465,-0.03141,-0.13755,0.02694,-0.04595,0.10631,-0.41999,0.00254,-0.1979,0.06219,-0.11852,0.01859,-0.15602,-0.28665,0.17185,-0.28263,-0.0299,-0.03737,-0.31795,0.03502,-0.17903,-0.07594,-0.09897,-0.11609,0.03347,-0.03712,-0.19734,-0.03739,0.05965,0.00364,0.1918,0.08907,-0.45478,0.04447,0.05476,-0.24733,0.04147,-0.05349,-0.03438,0.00836,-0.10519,0.00088,-0.07206,0.17683,0.08873,0.01488,-0.04482,-0.07486,0.04786,-0.0781,-0.08099,-0.14872,-0.01215,0.06433,0.21694,0.00426,-0.08824,0.12052,-0.0869,-0.07845,-0.17065,-0.05438,0.02995,-0.15858,0.31397,0.08279,0.17528,0.14462,0.18281,0.05271,0.04808,0.02248,0.28743,-0.01472,-0.09317,0.04448,0.03412,-0.13203,-0.15548,-0.00646,0.04178,-0.27534,-0.26143,-0.01311,0.05738,0.31719,-0.19571,-0.06436,0.11422,-0.27608,-0.00652,-0.07266,0.02009,0.11501,0.19251,-0.21692,-0.21358,-0.22951,-0.01132,0.03214,-0.03768,-0.01653,-0.00905,0.0536,-0.40904,-0.00076,-0.5532,-0.01879,0.24643,0.10793,-0.1774,0.01354,0.05453,0.05986,0.06335,-0.00969,-0.48546,-0.01867,0.03723,-0.00842,-0.05885,-0.12233,-0.11368,-0.14072,0.22658,-0.22332,-0.06242,-0.03313,-0.00216,-0.02026,-0.33413,-0.02591,0.09975,-0.09598,-0.14543,-0.02355,0.19237,-0.03471,-0.1151,-0.02289,0.09666,0.00029,-0.01425,0.07712,-0.00852,-0.03621,0.02084,0.10011,0.07204,-0.03329,-0.1093,-0.03572,-0.08733,0.21528,0.11766,0.05828,-0.22757,-0.05518,-0.1912,0.25575,0.17468,0.00769,0.07039,-0.07878,-0.01593,-0.00089,-0.00836,0.30566,0.41387,0.02506,-0.04201,0.03983,0.09097,0.00795,-0.09273,-0.0108,-0.0988,-0.01498,-0.00376,-0.00384,-0.04037,-0.05505,0.11282,-0.06289,0.11523,0.08783,0.04313,0.08636,-0.52659,-0.45324,-0.05309,-0.17723,-0.05832,0.32179,-0.08197,-0.06906,-0.02374,0.07898,0.07759,-0.10826,-0.0717,0.31834,-0.0454,0.03236,-0.38115,-0.15061,0.0057,0.0836,0.14156,0.03282,0.50818,-0.17735,0.00883,0.03694,-0.0463,0.00874,-0.15173,-0.11495,-0.08869,-0.0214,0.12119,-0.22264,-0.09258,0.05003,0.18067,0.1143,-0.0272,-0.15434,-0.04188,0.0577,-0.02753,0.05923,0.12521,-0.0385,0.26724,-0.11372,0.05277,-0.02304,0.15562,0.00191,0.14171,0.11939,0.08104,0.11393,0.05183,-0.18059,-0.18865,-0.02763,-0.17658,-0.22981,-0.17463,-0.05085,-0.0119,0.01655,-0.03084,0.11419,0.10427,0.08895,0.16544,0.03499,0.02163,-0.07775,0.01194,0.20867,0.064,0.04548,0.03442,0.42823,-0.06878,0.3406,0.06191,0.00905,0.02485,-0.03747,0.0589,0.11103,0.0947,-0.12916,0.28134,-0.01808,0.28576,0.01561,0.08131,-0.09256,0.22784,0.02331,0.01363,0.02719,-0.01432,0.01894,0.18523,-0.03356,0.05878,-0.17478,0.068,0.47845,0.01806,-0.1761,0.1572,-0.17856,-0.04007,-0.2239,-0.18299,-0.06068,0.36827,0.11036,-0.006,0.11317,0.07884,0.05117,0.09393,0.03881,-0.0105,0.07854,0.00216,0.17508,0.13541,0.22128,0.54375,0.09571,0.36244,-0.20876,-0.0244,-0.33511,-0.0133,0.07228,-0.11712,0.03914,0.04998,-0.17434,-0.05724,-0.01195,-0.05511,-0.14782,-0.08852,-0.23354,-0.04714,-0.2115,0.06037,0.09916,-0.18245,0.05835,-0.00291,0.15654,-0.04213,-0.11079,0.14143,-0.00045,0.13594,0.29989,-0.01995,0.14239,0.00118,-0.08455,-0.09561,0.03963,-0.00568,-0.06853,0.43709,0.17906,0.12271,-0.07956,-0.21811,-0.05837,0.30375,0.16833,0.06448,0.00122,0.07985,0.07805,0.75096,-0.07594,-0.01304,0.10343,-0.08253,-0.11187,-0.04763,-0.00962,0.05072,-0.03123,0.17456,0.11322,0.4376,-0.17901,0.07082,0.28704,0.05169,0.00105,-0.06686,-0.19427,0.13122,0.05853,0.36275,0.00153,0.06273,-0.58592,-0.04082,0.08774,0.06418,0.00079,-0.05614,-0.03812,0.40626,-0.09105,0.02569,0.00055,0.00329,0.01182,0.18201,-0.03368,-0.09237,-0.08771,0.01551,-0.10062,0.03899,0.09698,0.42075,-0.04121,-0.14021,-0.04725,-0.12018,-0.02753,-0.06675,-0.04404,-0.03323,0.1031,0.32703,0.0634,0.08363,-0.07175,-0.02186,-0.07431,0.12837,-0.15709,-0.09593,-0.00202,0.20685,-0.06579,-0.69198,-0.02276,-0.02955,0.30024,0.01235,0.07642,0.29028,-0.15881,-0.00204,-0.03755,0.16572,0.11319,-0.06519,-0.01527,0.11638,-0.16767,0.18682,0.11368,0.00723,-0.00078,-0.22028,0.0131,-0.06595,-0.01611,0.26968,0.11988,-0.20001,-0.07705,-0.03397,0.08336,0.09981,0.01866,-0.04966,0.03268,0.10706,-0.05433,-0.07244,0.4852,0.11333,-0.05131,-0.02897,-0.02698,0.01,-0.31123,-0.22455,-0.02953,-0.01003,-0.07548,0.00566,0.00256,-0.01347,-0.36282,0.01499,0.01984,0.06376,0.26299,0.0158,0.28188,-0.11125,-0.21977,-0.11851,0.04615,0.02454,0.02794,-0.00195,-0.03811,-0.00108,0.18574,0.27998,0.0732,-0.25364,-0.11151,-0.04629,-0.04546,-0.20473,-0.03716,-0.05941,-0.02763,0.10475,0.04458,-0.443,-0.03271,-0.09821,0.0571,0.16409,0.06825,-0.07891,-0.21563,0.00318,0.14109,-0.05039,-0.07512,-0.04073,-0.574,-0.27613,0.13914,-0.04579,-0.07371,0.0647,-0.1625,0.23808,0.03437,-0.10635,1.20969,0.10298,-0.14203,-0.00123,0.00097,0.05109,0.13056,-0.11465,0.29393,0.01412,-0.10488,-0.14086,-0.11958,0.02029,-0.03694,-0.186,0.19824,0.07542,-0.27407,-0.02544,-0.24994,-0.41484,-0.28599,-0.04017,0.04288,0.00279,-0.20238,-0.08925,-0.07423,-0.03979,0.20161,0.047,-0.06168,-0.10432,-0.11241,-0.23815,-0.27253,0.00457,-0.03352,0.02675,-0.1249,0.00577,-0.11335,0.07178,-0.1674,0.1362,-0.02758,0.47106,0.04661,0.04693,-0.0788,0.04615,-0.17431,-0.08728,-0.09763,-0.06428,0.07301,0.05724,0.01421,-0.03956,0.17339,-0.12746,-0.1336,0.02738,0.03115,0.08908,0.0029,0.02796,0.03407,-0.10757,-0.11937,-0.00126,0.27691,0.4515,-0.00848,-0.0281,-0.08869,-0.00058,-0.16476,-0.17632,-0.00913,-0.07161,-0.03282,-0.02818,0.12093,-0.21893,0.01143,-0.76293,0.00185,-0.0017,0.1447,-0.15977,0.03482,-0.03522,-0.0892,0.02906,0.09712,-0.14445,0.46271,-0.00731,0.03249,-0.00399,-0.0501,-0.29686,0.18176,-0.39579,-0.0544,0.00401,0.57334,-0.02973,-0.15169,-0.30033,-0.14012,-0.25553,-0.18204,-0.18013,0.00445,0.04324,0.03169,-0.03563,0.03903,0.11519,0.1706,0.01014,-0.00846,-0.10645,0.00023,-0.07308,0.06496,-0.03389,-0.61136,-0.02403,-0.06109,-0.04491,-0.28645,-0.43057,0.20073,0.15935,-0.01977,0.01093,0.01247,-0.00469,-0.10365,0.11491,-0.07784,0.05686,0.00216,-0.5527,-0.00574,-0.16007,-0.02059,0.07494,-0.10412,0.64262,0.01284,0.21899,0.09521,0.3038,0.18581,-0.14686,0.10589,0.00335,0.08007,0.29747,0.02791,0.22543,0.16805,-0.00827,-0.1613,-0.19307,0.11678,0.07276,0.17527,-0.06902,0.01058,-0.07776,-0.0072,-0.00305,-0.07994,0.06217,-0.04789,0.03793,0.0879,0.0059,-0.10532,-0.07201,-0.00924,0.18672,-0.00175,0.40705,0.18953,-0.32061,0.02429,0.09076,0.01465,-0.05039,-0.08575,-0.11247,-0.2841,0.02275,-0.18504,-0.03567,-0.73075,-0.12204,-0.09272,0.01169,0.01597,0.0267,0.1696,-0.1621,-0.06451,-0.08465,-0.32643,-0.10727,-0.1762,-0.03568,-0.20473,0.1212,-0.06856,-0.03456,-0.00187,0.20437,-0.12625,0.06671,-0.02813,-0.1035,-0.19642,0.18953,-0.03407,-0.03596,-0.0837,-0.12783,0.0734,-0.06402,-0.10395,-0.23065,-0.00425,-0.02352,-0.08367,0.04168,-0.03623,-0.0268,-0.18836,-0.01024,0.24748,0.16441,-0.07378,0.00758,-0.1308,-0.01969,-0.21145,-0.22737,-0.10605,-0.06662,0.01431,0.25527,-0.09698,-0.06905,-0.06761,0.02019,-0.00438,0.11373,-0.17589,0.02035,-0.06486,0.15153,0.03331,-0.226,0.05106,0.1548,-0.12445,-0.05149,-0.04794,0.11487,-0.17559,0.00757,0.00432,0.0445,-0.07133,-0.11315,-0.2406,-0.15728,-0.07593,0.10934,-0.0221,-0.19104,-0.31738,0.05924,-0.29892,-0.16156,-0.1426,-0.11516,0.0267,0.35506,-0.27728,0.0276,0.012,-0.36623,-0.09207,-0.22542,-0.09191,-0.12624,-0.30132,-0.21878,-0.11113,-0.5226,-0.16636,-0.06438,-0.08483,0.00302,0.04462,0.02003,0.00724,-0.00747,0.04501,-0.11353,-0.05638,-0.02704,0.02444,-0.51428,-0.2019,-0.12462,-0.14677,-0.07084,-0.05656,0.04262,0.04837,0.11605,-0.09824,-0.00858,-0.03801,0.227,-0.09,-0.01663,0.03887,-0.56219,-0.03085,-0.33779,-0.03409,-0.0427,0.0735,0.0883,-0.0197,0.60165,0.03839,0.00213,-0.00641,0.03124,0.3013,0.0824,0.06806,-0.14553,0.0639,-0.08272,-0.08494,-0.07428,0.01159,-0.00488,-0.01466,0.22021,0.08977,-0.07549,-0.02315,0.11234,0.03779,0.12427,0.03572,0.1067,-0.32841,0.08368,0.10351,-0.08452,-0.02775,-0.02099,0.0495,-0.08486,-0.01342,-0.02079,-0.13907,0.71541,-0.08918,0.04574,-0.11849,0.25403,-0.162,0.3717,0.11784,-0.00829,-0.01852,-0.05464,-0.06304,-0.20919,-0.16541,-0.00881,0.08064,0.0094,-0.14775,-0.07853,-0.38348,-0.02652,-0.04415,-0.06448,-0.06504,-0.10226,0.04678,-0.05788,-0.56581,-0.12282,-0.112,0.06006,-0.20027,0.08291,-0.23094,-0.08985,0.0614,-0.2886,-0.0462,0.07272,-0.16923,0.00432,-0.03629,0.07041,0.01994,-0.10211,0.15597,-0.01483,-0.00956,0.09333,0.0076,-0.03385,0.00948,0.0652,-0.17848,0.28667,0.07097,0.17058,0.04098,-0.08986,-0.02583,-0.0073,0.01175,-0.544,-0.1078,-0.1479,-0.13815,0.0187,0.09298,0.00861,0.0162,0.01327,0.15682,0.37747,-0.07302,-0.07931,0.07038,0.01659,-0.08749,-0.02113,0.02325,0.4473,-0.16827,-0.28044,0.02088,-0.14067,-0.18435,-0.02811,0.06605,-0.13544,0.01659,-0.60666,-0.03299,0.00824,0.33629,-0.01112,0.14733,0.0038,-0.0242,0.00774,0.10833,-0.11712,0.13546,-0.26826,-0.11693,-0.14616,-0.00758,0.07629,-0.13978,-0.35696,0.01069,0.31817,0.02987,-0.17244,0.16523,0.11514,-0.1001,-0.40257,-0.09056,0.57588,-0.00357,0.10417,-0.16319,-0.12273,-0.0595,-0.39057,0.00777,0.0256,-0.13554,0.14741,0.1249,0.13688,0.11531,-0.12116,-0.03622,-0.07814,0.01029,-0.01465,-0.30289,-0.29238,0.13843,-0.04618,0.12817,0.14543,-0.18716,0.02925,-0.32826,-0.12967,0.84028,0.01525,0.18705,-0.01665,0.03555,-0.07106,-0.03886,-0.00036,0.05746,0.00268,0.08778,0.10829,-0.09483,-0.12453,-0.04302,0.35644,0.01532,0.07771,-0.23485,-0.03054,0.13129,-0.08178,-0.03568,0.14721,-0.03042,0.04822,0.04767,-0.09281,-0.14682,-0.12335,0.02186,0.01154,0.02818,-0.15678,0.00822,0.08576,-0.09556,-0.0594,0.02649,-0.05667,-0.31356,-0.05982,-0.27292,-0.10623,0.0669,-0.09576,-0.02698,0.23486,-0.13361,-0.29225,-0.03261,-0.01459,0.06994,0.22305,0.0013,-0.1316,0.10354,0.04983,0.01361,-0.03778,0.0461,0.03171,-0.01802,0.33381,-0.0073,-0.02894,0.02603,-0.03124,-0.25026,0.08924,0.03962,-0.10143,0.01978,-0.19819,-0.13694,0.06627,-0.02991,-0.7065,0.29281,0.05254,0.18873,-0.05105,-0.18589,-0.21575,0.19251,0.12156,-0.04936,-0.32144,-0.09768,0.05043,-0.04089,-0.21993,0.05939,0.35312,-0.10061,0.02164,-0.00796,-0.04573,0.03389,-0.14978,-0.01338,-0.19107,-0.00714,0.05597,0.01062,0.12419,-0.13706,-0.0269,-0.0577,-0.0517,0.21348,-0.16639,0.03121,-0.01343,-0.10854,-0.16272,-0.15324,-0.1531,-0.06463,-0.05996,0.04766,-0.01213,-0.70303,-0.22789,-0.00756,-0.3021,-0.18093,-0.23274,0.04011,-0.21452,-0.30415,0.2253,0.38759,-0.01406,0.15734,-0.01788,-0.04645,-0.00903,-0.19035,-0.05946,-0.2777,-0.14864,-0.07112,0.31098,0.16786,0.03201,-0.15438,0.08614,0.23015,0.23901,-0.09477,0.051,-0.02081,0.02067,0.18805,-0.17906,0.13097,0.20274,-0.1927,0.03514,0.1042,-0.03959,0.07545,-0.03593,-0.05953,-0.12573,0.01082,0.04923,0.02053,-0.10056,0.28892,0.03861,-0.08157,-0.04382,0.1032,0.15986,0.10187,0.43547,0.02811,-0.18391,0.07408,-0.24855,-0.09531,1.17802,-0.01531,0.34166,-0.05588,0.15869,0.13461,0.03011,0.01168,-0.27876,-0.72436,-0.34425,-0.17819,0.14393,0.08808,0.16865,0.09954,-0.07461,-0.02604,-0.01194,-0.01541,0.58483,0.00605,0.07474,-0.0348,0.09507,0.01014,-0.11804,-0.00394,-0.01768,0.50058,-0.00366,-0.09756,0.09244,0.29358,0.00904,-0.01057,-0.13198,0.12502,-0.41269,0.14383,-0.1469,0.06678,-0.00145,0.00087,-0.00509,0.0479,-0.12394,0.05136,-0.02592,0.07583,-0.00036,0.0676,0.23304,-0.18358,-0.0212,0.00909,0.0277,-0.13991,-0.3065,-0.00901,-0.04461,-0.08186,-0.05868,0.04526,0.00378,-0.43201,-0.12827,-0.43349,0.06109,-0.0507,-0.01343,0.2236,0.0555,0.09235,0.00954,0.12308,0.02702,0.40321,0.1551,-0.00983,-0.08142,-0.15714,0.11963,-0.08974,-0.1326,-0.07891,0.02449,0.02548,0.03142,-0.13968,0.04044,-0.03307,0.0752,-0.07978,-0.03791,-0.10699,0.23987,0.02518,-0.02721,0.02293,-0.03923,-0.07805,0.04263,-0.00727,-0.14331,0.08054,-0.11227,-0.21623,0.0347,0.03954,-0.02135,-0.47634,0.00083,-0.2431,-0.14612,-0.08808,-0.02353,-0.10116,0.12572,-0.23687,-0.10904,-0.15221,-0.20352,0.00612,-0.08205,-0.27431,-0.21928,0.07716,-0.40696,0.10156,0.40903,-0.19147,0.0108,-0.00589,0.01414,-0.01194,-0.05827,0.01438,0.02135,-0.13239,0.0413,-0.17052,0.0072,0.24279,-0.00389,0.04582,0.0557,-0.02583,0.1502,-0.12601,-0.08802,0.06984,0.17995,-0.06741,0.2076,0.14587,0.06859,0.01784,0.05554,0.2357,-0.0554,-0.02026,-0.016,0.10722,-0.04997,0.11077,-0.13501,0.09448,0.03858,-0.07361,0.05104,0.00753,-0.41804,-0.2113,-0.34269,-0.15057,-0.10783,0.01673,-0.01335,0.05529,-0.1599,0.08715,0.4439,0.01034,0.11376,0.46564,-0.02252,0.09951,-0.37646,0.14931,0.26739,0.04415,-0.0333,0.29929,0.09455,-0.02979,0.04542,0.04549,0.0891,-0.10694,-0.00826,0.09848,0.13566,0.03843,-0.12122,-0.10348,0.00211,0.00369,0.09123,-0.05556,0.00366,0.00319,0.05484,-0.13905,-0.02385,0.00013,0.03391,-0.14569,-0.03999,0.0546,0.05703,0.04523,-0.34871,0.012,-0.98789,-0.04534,0.03979,0.3171,-0.19143,-0.00974,0.05058,-0.13774,-0.08238,-0.00872,0.09237,0.17983,-0.15736,0.14896,0.03508,-0.01646,-0.44936,-0.01712,-0.10701,-0.32841,0.01867,0.1582,0.03042,-0.02591,0.20129,0.02752,0.05087,-0.03163,-0.02986,-0.11004,-0.0904,-0.00458,0.03507,-0.0738,0.3585,0.02005,-0.06832,-0.00655,-0.01281,0.05424,-0.07486,0.04268,-0.00496,0.01302,-0.23585,0.02454,-0.0968,0.07544,-0.0084,0.01055,0.2253,0.66468,-0.01731,0.08494,0.03857,0.01301,-0.13318,-0.00655,-0.06831,-0.05065,-0.01281,0.01922,-0.17156,-0.10404,-0.02139,-0.03537,-0.29085,-0.09345,0.04658,0.02709,0.20941,-0.02645,0.02644,0.60339,0.16362,0.13476,0.02268,0.09061,-0.02661,0.00721,-0.03972,0.10455,-0.028,-0.08377,-0.00078,-0.22743,-0.03249,-0.68493,0.27461,-0.04195,0.17655,-0.03088,0.06855,0.01775,-0.16681,-0.11579,0.04002,-0.32637,0.05125,-0.23704,-0.15715,-0.11636,0.03514,-0.06824,-0.36977,-0.2084,-0.09688,0.10374,-0.00131,-0.13761,-0.22731,-0.15524,-0.02385,-0.1125,-0.36749,-0.35866,-0.01213,0.01055,-0.05442,-0.04417,-0.00732,0.04695,0.05148,-0.16461,-0.9487,0.01347,-0.11348,-0.06841,0.16587,-0.18047,0.06993,0.16775,0.17268,-0.0219,-0.11767,-0.09512,0.01932,0.03714,0.01559,0.18822,-0.22198,-0.13252,-0.08492,0.09659,-0.08822,-0.02153,0.02904,0.1929,-0.02591,-0.08249,-0.00182,-0.06509,0.65121,-0.01763,0.01741,-0.0182,-0.34448,-0.08614,-0.17242,-0.09115,0.07121,-0.02644,-0.08691,-0.13159,-0.16325,0.09572,-0.0938,0.21333,0.04981,-0.0308,0.02104,-0.0342,0.0185,-0.00899,0.00076,0.1711,-0.15117,-0.03682,0.10474,-0.03309,-0.00317,0.06187,-0.16065,-0.07955,0.00022,-0.17189,-0.03031,0.05106,-0.02141,-0.03763,0.04937,0.10432,0.14446,-0.02368,-0.06143,-0.14119,0.09719,0.04653,-0.24041,0.04765,-0.03556,0.16101,0.05968,-0.19432,0.03949,-0.08523,0.00446,0.11768,0.16285,0.02531,-0.25189,-0.09451,-0.06167,-0.08217,-0.15008,0.03536,-0.24244,-0.20943,-0.12091,0.03298,-0.27241,0.06896,-0.12368,-0.0141,-0.05345,0.59327,-0.26859,0.23064,0.11958,-0.01512,-0.11582,0.18325,0.03412,-0.10546,-0.00237,-0.13124,0.05246,-0.19049,-0.08617,0.00772,0.10025,0.007,-0.0569,-0.01397,-0.01203,-0.10881,0.04524,0.29161,0.1003,0.02021,0.16488,0.27822,0.14935,0.01918,-0.02244,-0.04902,-0.10246,-0.02729,0.05812,0.19641,0.076,-0.01895,0.17532,-0.0124,0.03519,-0.01427,0.16889,0.22193,0.17032,-0.0138,0.17112,0.17972,0.01209,0.06192,0.20605,0.34267,-0.05103,0.04974,0.31232,0.14798,0.16135,0.0164,0.00767,0.1581,-0.06534,0.1013,0.06429,-0.01471,-0.09307,-0.11905,-0.07063,-0.02411,-0.07128,0.05869,0.0788,0.15666,0.13036,-0.06607,-0.02746,-0.48347,0.04422,-0.06501,-0.0341,-0.10437,0.22073,-0.02734,-0.04112,0.34502,0.24269,0.10924,-0.00105,-0.24539,-0.03268,0.11055,-0.58702,-0.06141,0.06239,0.03443,-0.00135,0.03706,-0.00602,0.21295,-0.06483,-0.49557,0.02782,0.21587,0.0623,-0.02068,0.16349,-0.0418,0.04726,-0.27871,-0.04558,-0.0613,0.09658,0.00022,0.07851,0.41341,-0.00949,-0.05221,-0.03132,-0.05988,-0.23817,0.03218,-0.00497,0.00211,-0.20189,0.11922,0.01498,0.19284,0.02704,0.09884,-0.0452,-0.00118,0.00873,-0.53563,0.11782,0.06496,-0.02231,-0.01756,-0.24617,0.05785,0.14049,-0.18384,0.10525,0.15198,0.17265,-0.09491,-0.08745,0.00117,0.07374,0.10875,0.22775,0.38724,-0.03787,-0.05416,0.11154,0.00192,-0.25739,0.14282,-0.07077,-0.21512,0.31608,-0.00983,-0.0359,-0.0278,0.21293,-1.04054,-0.09441,0.17792,-0.11286,-0.02755,-0.18252,-0.04513,0.14549,0.04786,0.05415,-0.01659,-0.01174,0.17581,0.01726,0.16999,-0.26248,-0.06995,-0.15501,-0.00867,-0.17142,-0.67135,-0.33594,-0.0022,0.22458,-0.49351,0.00558,0.50402,0.1084,-0.05104,-0.05222,-0.04238,0.03617,-0.01299,-0.16404,0.22291,0.13471,0.02361,-0.11719,0.0359,-0.04512,-0.06216,0.16009,0.04738,0.02403,0.22817,0.05704,-0.05258,0.01367,0.02082,-0.07534,-0.02575,0.06186,0.0348,0.12275,0.15226,-0.25881,-0.03306,-0.29785,-0.195,-0.03039,-0.0974,-0.16169,0.00675,-0.28641,-0.06723,0.04759,0.0113,-0.03215,-0.0121,0.01005,-0.09049,0.05395,0.07643,0.14619,0.02639,-0.8354,0.20879,0.21875,0.07558,-0.14982,0.05758,0.01234,-0.00945,0.02669,0.05314,0.48433,-0.05164,-0.16507,-0.11304,0.03554,-0.02369,-0.05081,0.61291,-0.29596,0.03333,-0.00145,-0.03648,0.01839,0.25966,0.0381,0.03729,0.21881,0.14344,-0.45603,0.29071,0.09641,-0.06308,-0.11983,0.23122,-0.03187,0.06461,-0.00388,-0.00263,0.04003,0.02844,0.00316,0.02975,0.05911,0.09302,0.02648,-0.00279,0.08125,0.16874,-0.3803,0.00033,-0.06452,-0.0398,0.02634,-0.06814,0.15568,0.07285,0.0128,-0.01395,-0.04554,-0.42435,-0.14876,0.29998,-0.17711,-0.6236,0.10499,0.03877,-0.00012,-0.10796,-0.12856,-0.1727,-0.0306,0.05246,0.4407,-0.01559,-0.02498,-0.03625,-0.28369,-0.07176,-0.15152,-0.32744,-0.06186,-0.15203,-0.07157,0.11778,0.16225,-0.00822,-0.13954,-0.21914,-0.02715,-0.5843,-0.08258,0.02154,-0.03274,-0.02619,0.27181,0.03665,-0.04318,0.58031,-0.33597,-0.09995,0.0665,0.22617,-0.1794,0.11046,-0.0542,-0.06809,-0.07933,-0.03921,-0.05195,0.04686,0.05918,-0.01761,-0.00029,0.06156,0.19169,0.13792,0.13086,0.07759,0.13451,0.15584,0.07958,0.07542,-0.06374,-0.07154,0.03982,-0.01746,-0.23313,0.15737,0.06059,0.04139,0.32558,-0.01967,0.01272,0.13926,0.05437,0.22981,0.34416,0.063,-0.53339,-0.075,0.03366,0.06463,-0.07731,0.61721,0.06077,0.07029,0.0451,0.10537,0.27168,-0.02554,0.05756,-0.0237,-0.02764,0.03205,-0.2426,-0.0935,-0.50726,0.05994,0.02222,0.14385,-0.16497,0.03151,-0.10226,0.36526,-0.09554,-0.00456,0.39806,0.03792,0.11746,-0.18153,-0.09091,0.15227,-0.10733,0.11509,0.01647,-0.3366,0.0573,0.26536,0.02644,0.10038,-0.01738,-0.18806,0.02834,-0.11734,0.00369,-0.83339,-0.03407,-0.17522,-0.32536,0.11209,0.08579,-0.01362,-0.01239,-0.08725,-0.00387,-0.1392,-0.10998,-0.05439,-0.10048,-0.05315,0.04272,-0.07984,-0.30074,-0.15021,-0.04292,0.53393,0.17919,-0.03369,-0.31292,-0.01278,0.03928,-0.2256,0.25527,0.02167,0.38928,-0.07879,0.03786,-0.17349,-0.01786,0.04895,0.00421,-0.05904,0.00727,0.53892,0.03047,0.08039,-0.02148,0.16079,0.04535,0.1212,0.01014,0.16011,0.04295,-0.09785,-0.28991,0.12393,-0.08372,0.02629,-0.01727,-0.35065,0.05853,-0.00186,0.01904,0.15875,-0.0228,-0.2209,-0.37021,-0.14955,-0.01083,0.19895,-0.44723,0.1229,0.31199,-0.01037,-0.02288,-0.17807,-0.05188,-0.06265,0.05163,0.01407,0.03966,-0.02545,-0.34353,0.11058,-0.18838,-0.11494,-0.00903,6e-05,0.05939,-0.0257,0.01003,-0.09125,-0.03821,-0.00408,0.08477,0.09315,-0.62474,-0.07268,0.4971,-0.25493,-0.04059,0.61813,0.22843,-0.13283,-0.22201,0.10453,-0.07324,-0.16371,0.01,-0.19501,0.31497,0.12307,0.01164,0.09663,-0.0991,0.06142,0.14158,0.04628,0.03662,-0.03946,-0.12181,0.10025,-0.07526,0.12433,-0.07557,-0.15529,0.05147,0.10734,0.28642,0.0079,0.03583,0.31033,-0.24248,-0.13613,-0.0105,0.02684,0.00544,-0.0626,-0.11668,0.12738,-0.1107,-0.05709,-0.24263,-0.00048,0.10931,0.14249,0.01268,-0.03381,-0.56288,0.25925,0.00907,-0.19351,0.11101,-0.04008,-0.27163,0.06446,0.25804,0.03421,0.05668,-0.33605,-0.08189,-0.02811,0.12146,0.27235,-0.08047,-0.10692,0.00218,-0.229,-0.4133,-0.24999,-0.03088,0.08117,-0.09382,0.13372,0.08458,0.02813,0.03031,0.05424,-0.04946,-0.07129,0.11653,-0.02443,-0.14372,-0.11708,0.0169,-0.00216,0.11179,0.35862,0.04434,-0.26627,0.00563,0.03455,-0.15778,0.09371,0.18963,0.36191,0.13098,0.04945,-0.05422,-0.08628,-0.08213,-0.11489,-0.04467,-0.14334,0.55422,-0.07186,-0.04535,0.04667,0.02078,0.00461,0.17832,0.02561,0.03822,-0.09423,-0.02013,0.09872,0.11472,0.10397,0.07879,-0.13314,-0.10221,0.3255,0.07576,0.01835,0.1738,0.28308,0.91119,0.27745,-0.05047,0.22204,0.10121,0.09903,0.09587,0.30147,0.13916,-0.10367,-0.00756,0.14017,0.09905,-0.15532,-0.02968,-0.02768,-0.0058,-0.10113,0.02307,-0.0514,-0.09785,-0.13637,0.08388,0.21468,0.12529,-0.023,-0.16203,-0.12982,-0.14296,0.19556,0.06835,-0.04463,0.22711,-0.06751,-0.11851,-0.02745,-0.35594,-0.22768,0.09688,-0.03929,0.13327,0.09465,-0.02963,0.12584,0.14934,0.32067,-0.0117,-0.04044,-0.02666,-0.04573,0.08714,-0.24716,0.09535,-0.22971,0.56247,-0.11016,0.00765,0.02559,0.02393,0.0267,0.0329,0.17144,0.04691,-0.00324,0.005,-0.08245,0.15544,-0.19223,-0.03375,0.04632,0.03782,0.09871,-0.12513,-0.3898,-0.17518,0.14463,8e-05,-0.09281,-0.01466,0.27664,0.06934,-0.07857,-0.50967,0.08648,0.11665,-0.11254,-0.06028,-0.2537,0.05032,0.10467,-0.15451,-0.06305,-0.03442,-0.05103,0.05051,0.1088,0.02458,0.03941,-0.02676,-0.09387,0.03517,-0.04184,-0.02294,-0.60389,0.02418,-0.07267,0.0846,0.25761,0.09808,-0.15573,-0.05377,0.23475,-0.07158,-0.02037,-0.14902,0.12786,-0.16688,0.18609,0.11931,-0.25152,-0.12293,-0.16955,-0.06702,-0.20706,0.06377,0.27194,0.29385,0.06529,0.06868,-0.04283,0.10842,-0.15745,0.08805,0.43394,-0.52375,0.05249,0.0829,-0.0603,0.00672,-0.0494,-0.15191,-0.09013,-0.00425,-0.18111,-0.03742,0.10569,0.26058,0.11844,-0.0033,0.07873,0.12998,0.04107,0.10739,-0.20199,0.07952,0.4447,0.11195,0.23627,-0.06062,-0.07907,-0.16094,-0.04473,0.0531,0.06143,0.11676,-0.1104,-0.12073,0.15818,-5e-05,-0.14268,-0.0369,0.02601,-0.04223,0.06946,-0.16822,-0.03083,0.13033,0.00654,-0.13782,-0.12197,0.13542,0.01901,-0.03187,-0.03356,0.21655,-0.15902,-0.30086,-0.05422,0.15578,0.212,-0.02223,0.07194,0.09797,-0.29329,0.1825,0.28639,0.14792,-0.11543,0.15296,-0.09691,-0.09755,-0.03955,0.29397,-0.13224,0.06131,-0.0234,0.12708,-0.02824,-0.00745,0.13493,-0.02253,-0.06401,0.13269,0.07328,-0.01588,0.01768,0.36739,-0.05637,0.19706,0.11592,-0.08116,-0.03635,0.3075,-0.00702,-0.10759,-0.145,-0.07212,-0.07526,-0.03022,0.31291,0.34635,-0.03706,0.08848,0.13178,-0.01399,-0.04274,0.07593,0.1929,0.00175,0.06339,0.01739,-0.1325,0.06084,0.33008
PCR,-0.07016,-0.07016,-0.04192,0.01125,0.23439,-0.01144,-0.12698,0.04204,0.07107,0.00883,0.00234,-0.05903,-0.0566,-0.01907,0.03766,-0.39464,-0.22909,0.10064,0.03281,-0.03576,-0.28769,0.01173,-0.14914,0.04075,0.01582,0.01897,-0.0147,-0.07006,0.11975,-0.04813,-0.08536,0.1051,0.10886,-0.15465,-0.00887,-0.14011,0.12491,0.16459,-0.13677,0.00822,-0.02345,-0.04264,-0.24897,0.12836,0.31737,0.05257,0.22629,0.15947,0.0374,-0.16037,0.12697,-0.11705,0.06551,-0.01884,-0.00112,0.12344,0.19266,-0.04932,0.05512,-0.06459,-0.03974,0.02729,0.01996,-0.01399,-0.01518,-0.05426,-0.1275,0.01325,0.03376,0.10859,-0.11374,0.41403,0.00233,-0.13977,0.57565,-0.19395,0.05566,-0.08514,-0.02822,0.05861,-0.20102,0.10736,0.01132,0.02859,0.04709,0.25652,0.08556,0.07429,-0.14327,0.09147,0.2059,-0.01437,0.04766,-0.27753,0.1957,-0.01603,-0.00182,0.08932,-0.10009,-0.20329,0.08986,0.03241,0.11399,0.08783,0.03402,-0.00264,0.00838,0.14099,0.241,0.01418,-0.06655,0.06,-0.0313,0.01594,-0.00873,0.03196,0.07324,0.13122,-0.27002,-0.02847,-0.00894,0.04558,0.14766,0.06344,-0.01533,-0.10518,-0.12495,0.32427,-0.06075,0.12859,-0.08417,0.10417,0.00043,0.03135,-0.6971,0.15325,0.03025,0.24186,0.01873,0.52927,0.11224,0.03247,-0.52858,0.15499,-0.04214,-0.17038,-0.06719,0.0735,-0.15624,-0.09345,-0.01002,-0.19187,-0.08714,0.0622,0.09712,-0.17867,0.21394,-0.143,-0.63946,0.58575,-0.13083,-0.00757,-0.27998,-0.02536,-0.22595,0.17917,-0.1347,0.00807,-0.17155,-0.02946,0.19138,-0.1161,-0.31715,-0.22198,0.05947,-0.10004,0.06986,0.01841,0.16716,-0.01119,-0.22605,-0.04588,-0.13053,-0.13855,-0.06968,-0.05196,-0.00365,0.0176,0.05277,0.41291,-0.33425,0.05744,-0.05744,0.1177,-0.13366,0.00501,-0.04458,0.15343,0.15118,-0.02155,0.00055,-0.12918,0.18331,0.16818,0.12947,0.11627,0.01657,-0.14125,-0.04645,0.04276,-0.09746,0.14608,-0.07939,-0.15318,-0.12401,0.15651,-0.08778,0.00797,-0.53796,-0.07774,0.01218,0.13282,0.12692,-0.10275,0.02309,-0.02141,0.10414,-0.01693,0.15799,0.28186,-0.17378,-0.31469,0.13123,-0.06063,-0.1274,0.0068,-0.03031,0.12025,0.17059,-0.07702,-0.22543,0.14472,-0.01492,-0.12012,-0.29247,-0.03,0.05101,-0.04605,0.07227,-0.09718,0.13007,0.02261,-0.00456,-0.06129,0.23462,-0.02925,0.04406,0.05213,-0.11142,-0.08746,-0.20362,0.03741,0.00484,-0.02864,-0.08595,0.64525,0.04475,-0.0389,0.08255,0.04766,0.07896,0.01476,-0.10363,-0.16849,-0.00692,0.12346,0.05051,-0.38563,0.03285,-0.09046,0.14246,-0.25921,-0.07408,-0.06168,0.01248,0.06535,0.15285,-0.14288,0.01878,0.10842,0.05694,0.03916,0.00858,0.03143,0.00152,0.05791,0.09577,0.06028,-0.1566,-0.05608,0.01682,-0.08748,-0.06881,0.20029,0.02514,0.09184,-0.10471,0.2187,0.03017,-0.26155,0.05264,-0.22715,-0.05714,-0.03771,0.0684,-0.18551,-0.0154,-0.12446,-0.39721,0.02416,0.01642,-0.0156,-0.11366,0.00027,-0.01197,-0.05216,0.04953,0.23439,-0.00152,-0.03274,0.08582,-0.2723,-0.02552,0.03879,-0.07828,0.03591,-0.01029,0.02868,-0.14913,-0.24449,-0.11395,0.02701,0.08002,0.00664,0.01548,0.10663,0.24292,-0.09076,0.10096,0.01663,0.102,-0.01154,0.15994,0.00971,0.09387,0.07577,0.04252,-0.17598,-0.20288,0.35602,0.12626,-0.01325,-0.08391,0.26909,0.07083,0.10134,0.14537,0.03518,-0.0015,0.01118,0.10347,0.14545,-0.10332,-0.18136,-0.15263,0.06923,0.02163,0.07408,0.56753,-0.06025,0.08105,0.0284,0.04303,0.4027,-0.00013,0.08612,0.05118,0.22009,3e-05,0.06555,6e-04,0.06299,0.27857,-0.15619,-0.00347,-0.20327,-0.05044,-0.00865,0.03939,-0.08904,0.28863,-0.04555,-0.06928,-0.07968,-0.2377,0.00055,0.02564,-0.22691,-0.23057,-0.23492,-0.16626,-0.01229,-0.07518,-0.12798,-0.16326,0.05259,-0.18773,-0.03094,0.07783,0.468,0.25303,-0.15971,-0.10994,-0.19031,-0.02749,0.18013,-0.23027,0.0693,-0.33769,-0.18986,-0.0307,-0.08561,0.11305,-0.01983,-0.0956,0.44303,0.04673,0.07307,-0.13842,-0.02201,0.00642,0.10687,-0.16366,-0.04572,-0.06474,-0.10726,0.09061,0.09022,-0.17068,-0.03089,-0.21903,0.00485,-0.04859,-0.04319,0.0087,-0.44772,-0.02985,0.09021,0.03423,0.0582,-0.15384,0.62623,-0.20069,-0.03804,-0.33319,-0.17811,0.11768,-0.07641,-0.22838,-0.08903,-0.05708,0.04458,0.03408,-0.21353,0.10551,0.00427,0.01559,0.05578,-0.13628,0.04452,0.00199,0.1809,0.05699,0.07407,-0.00062,0.02797,-0.0222,-0.02478,-0.06615,-0.00161,0.11634,0.09524,-0.17141,0.04441,0.24777,0.01574,-0.38493,0.114,0.02172,-0.0088,0.20234,-0.09486,0.03492,0.15832,0.05903,0.0101,-0.02423,-0.04799,0.00212,-0.23409,-0.24112,-0.10414,0.23651,0.04751,0.08475,0.19749,-0.08464,0.20468,-0.23492,0.19919,-0.07275,-0.12862,-0.03054,-0.01366,-0.00216,-0.02248,0.04002,0.04547,-0.57043,-0.02184,0.06422,0.01385,-0.20499,-0.00171,0.03084,8e-04,-0.02216,0.09752,0.09349,-0.12384,-1.09867,0.01359,-0.0934,0.08599,0.08924,0.19761,0.09755,-0.02029,0.06589,-0.084,-0.08578,0.26352,-0.00629,0.04484,-0.08509,-0.08849,0.14616,-0.08725,0.08946,-0.08208,0.12354,0.12363,0.03107,0.09008,0.56523,0.0523,-0.17111,-0.00424,0.18373,-0.06504,-0.32723,0.0643,-0.20669,0.12384,0.00166,-0.13883,0.04201,0.05648,0.03798,-0.12013,-0.07696,0.03061,0.00445,0.02185,-0.52917,-0.06387,-0.04424,-0.3046,0.0127,-0.0587,0.09124,-0.26312,-0.04266,-0.03035,0.03152,-0.31846,-0.05216,0.0097,-0.06416,-0.11684,0.4258,0.00695,-0.18476,-0.0025,0.08935,0.12183,0.15731,0.04457,-0.15883,-0.39414,0.01404,-0.07106,0.0103,-0.08835,0.07501,-0.30124,-0.05988,0.04558,0.05537,0.28188,0.1985,0.05834,-0.15952,0.03795,-0.05027,0.16573,-0.01376,-0.07747,-0.08578,0.05842,0.00727,0.01337,-0.00965,0.17792,0.05813,0.07689,-0.02679,0.04561,0.05747,-0.05871,0.15776,-0.00849,-0.13335,0.02045,-0.0193,0.02963,-0.03914,0.06328,0.03068,-0.01415,0.18819,-0.02332,-0.15767,0.12486,0.16493,0.00992,0.06041,0.19149,0.0521,0.00521,0.16629,0.12428,0.15506,0.15934,0.14128,0.04666,-0.05387,-0.02532,-0.12839,0.10378,-0.04573,0.11162,-0.00256,0.20914,0.01193,0.37893,-0.24936,0.14438,-0.26219,0.06971,0.20682,-0.05875,0.06033,-0.12315,0.08964,0.17784,-0.05934,-0.01104,0.07125,-0.17313,-0.14624,0.0092,-0.00858,-0.02455,0.18745,0.16233,0.12426,0.10625,0.21035,0.20359,-0.19634,-0.04575,0.56034,0.01574,-0.16371,0.01106,-0.09426,-0.10647,0.09769,-0.16232,-0.04218,0.08618,-0.12978,0.35216,0.04811,0.0039,-0.14848,0.10087,-0.22246,0.00853,0.03052,-0.02255,0.05212,-0.23383,-0.00425,0.04503,-0.98331,0.10727,-0.24853,-0.16164,0.05733,0.33707,-0.3705,0.03653,0.21093,-0.06484,0.13774,0.01639,-0.01099,-0.00194,0.06542,-0.01089,-0.157,-0.00731,-0.02141,-0.04472,0.05676,-0.34932,-0.09398,-0.21488,0.14709,0.14866,-0.04761,-0.18104,0.02624,-0.1902,0.10231,0.28337,-0.04082,-0.08782,-0.15382,-0.11039,-0.09978,-0.13852,0.07349,0.23476,-0.03421,0.05804,0.08261,-0.05688,-0.03531,0.08368,-0.09659,0.00165,0.18751,-0.01639,0.08671,-0.00533,-0.16378,-0.13357,-0.02624,0.107,0.11905,-0.11634,-0.03971,0.1294,-0.07529,-0.03148,0.04452,-0.21506,-0.01369,-0.06764,-0.02518,-0.21422,0.06279,0.10682,-0.07734,0.35697,0.24612,0.02925,0.01072,-0.00107,0.00712,-0.01447,0.14806,0.27068,0.10899,0.12028,0.06738,0.11991,0.11693,-0.02983,0.02734,0.05643,0.16907,-0.08722,0.09646,0.20571,-0.12695,0.1266,-0.01748,0.06546,0.162,-0.06154,-0.10506,0.0186,-0.16496,-0.02662,-0.114,-0.2451,-0.00494,-0.00288,-0.02092,-0.17591,-0.08777,-0.06932,0.16705,-0.00407,-0.12256,0.05674,0.41072,-0.00659,0.19691,-0.0997,0.06342,-0.11364,0.07636,0.08053,0.01852,0.03188,-0.12133,-0.23393,0.0106,0.07816,-0.05358,-0.06001,-0.08469,-0.02307,-0.03788,-0.0823,-0.01415,0.14867,0.04737,0.0647,-0.03632,-0.00686,0.0052,-0.01379,-0.07807,-0.01622,-0.01752,-0.02226,-0.10494,-0.10557,0.12588,0.08445,0.24828,-0.01017,0.1543,-0.00352,0.3355,0.02982,0.13274,-0.01018,0.20785,-0.02259,0.09989,0.06192,-0.03111,0.02652,-0.14792,0.06974,0.02176,-0.26635,0.00714,0.02224,-0.05472,0.03471,0.33859,-0.39545,-0.05477,-0.08992,0.0463,-0.07023,-0.21697,-0.19632,0.0186,0.12344,0.52617,0.03468,0.00563,-0.12322,-0.23862,-0.07987,-0.04029,0.02056,-0.0267,-0.19613,0.03755,0.1331,-0.01923,-0.07152,-0.05859,-0.05151,-0.15216,-0.00895,-0.26851,-0.01849,0.07419,0.1262,0.02865,-0.0219,-0.06144,-0.05028,-0.02347,-0.03009,-0.13832,0.0558,-0.00348,-0.00574,0.11072,-0.01744,-0.01366,-0.03898,-0.09618,0.03094,-0.0963,0.10092,-0.02391,0.15558,-0.0045,-0.0239,-0.05041,-0.04044,-0.03671,0.05571,-0.10831,-0.245,-0.26928,0.1996,-0.03143,0.14379,0.00299,0.07345,-0.0737,-0.18898,0.06935,0.12382,-0.08718,0.12601,0.00226,0.17335,-0.09663,0.27926,0.10446,0.00262,0.18128,-0.08377,0.07531,0.39868,0.17464,-0.08146,-0.32665,-0.03169,-0.18371,-0.04834,0.46764,0.10455,-0.11497,0.03296,-0.13505,-0.14552,-0.11843,-0.05287,-0.09632,-0.01313,0.07006,-0.03818,-0.13659,0.23852,-0.09489,-0.05073,0.23161,0.2859,0.09538,-0.03342,-0.21874,0.18257,0.18968,-0.03388,0.04073,-0.0273,-0.03631,-0.31408,0.33432,0.03496,-0.13612,0.01071,0.02142,0.10936,-0.02523,0.37755,-0.2015,0.22877,0.04585,-0.12824,-0.03962,0.13751,0.17649,0.06328,-0.12673,-0.00692,-0.03785,-0.12858,0.01186,0.05163,0.0383,0.04936,0.00796,-0.14988,-0.51149,0.12659,0.05918,-0.01366,-0.00994,-0.15481,0.08257,0.11873,-0.00234,0.04755,-0.08415,-0.10954,0.04935,-0.17631,0.18125,-0.46822,0.00391,0.03671,-0.05027,0.45558,0.07738,0.00621,-0.10374,-0.14896,0.05655,-0.06079,0.26534,0.0988,-0.11703,-0.04863,-0.05675,0.44936,-0.16266,-0.01286,0.03627,0.13772,-0.04535,0.10661,-0.02506,0.1991,-0.01051,-0.00629,0.0791,0.1079,-0.0259,0.28,0.00716,-0.01716,0.00439,0.16155,0.13287,-0.0129,0.02402,0.06011,-0.12191,-0.12146,0.28361,-0.14672,0.06319,0.16735,-0.08112,0.12393,-0.06795,0.13205,0.16598,-0.09776,0.22398,-0.13007,0.06218,-0.01866,-0.28855,0.01856,0.10543,0.23391,0.09913,0.05678,-0.04445,-0.14073,0.00086,-0.05224,0.03277,-0.0064,-0.08896,0.02613,-0.02224,0.17576,-0.03808,0.18696,0.06363,-0.06049,-0.06714,-0.14455,-0.00748,0.03814,-0.04453,0.02231,-0.07656,-0.03204,-0.05186,-0.10988,0.11896,0.04911,0.13633,-0.24578,0.10705,-0.14436,-0.03758,0.17861,-0.12966,-0.03094,-0.27592,-0.18734,-0.11325,-0.05354,0.14296,0.36402,-0.07876,-0.13875,-0.0841,-0.08271,-0.11399,-0.02707,-0.03261,-0.2588,-0.01771,0.02864,-0.61976,-0.19604,-0.02629,0.2648,-0.10506,-0.12088,0.01083,-0.12271,-0.0974,-0.08638,-0.13291,0.2583,0.03977,0.00454,0.02125,0.27834,-0.05818,-0.12691,0.39494,0.02691,-0.21196,0.06503,0.00129,-0.02452,0.29466,-0.10054,0.40085,-0.19286,-0.13308,-0.2585,0.06157,-0.26809,0.13022,0.11379,0.15019,-0.03403,-0.09715,0.08637,0.07506,-0.03634,-0.19778,-0.04436,-0.13966,0.1282,0.02338,-0.31478,-0.02249,-0.14771,0.15194,0.03207,-0.36348,0.07026,0.04494,-0.22717,0.01268,-0.05292,0.14595,-0.4407,0.24649,-0.06176,-0.06671,0.02631,0.0428,-0.03435,-0.11437,0.07464,-0.20392,-0.01717,-0.01227,0.02631,-0.18373,-0.47351,-0.26985,-0.05211,-0.0333,-0.0765,0.04431,0.04114,0.06912,-0.0787,-0.07342,0.0029,0.11839,0.01637,-0.15893,-0.09146,-0.07863,0.04681,-0.21838,-0.09126,0.07585,-0.36281,-0.08551,-0.4809,-0.06394,0.01516,0.02639,-0.13592,0.19591,0.07604,0.10721,0.01423,0.03503,0.24957,-0.02913,0.13435,-0.05155,-0.14489,0.0059,-0.03857,0.05822,0.08788,-0.02583,-0.00751,-0.18266,0.04474,0.03202,0.1297,0.07682,-0.00442,-0.12576,-0.05276,0.05321,-0.05648,-0.00037,0.03195,-0.04426,-0.00235,0.00397,0.18582,-0.03193,0.01738,-0.09729,0.00933,-0.08606,0.06935,-0.29682,0.00173,-0.08506,-0.22018,-0.71127,-0.28748,0.04803,-0.45282,-0.18137,-0.29616,-0.15168,0.01069,0.15573,-0.04271,-0.32428,0.01765,0.07653,-0.24749,-0.17372,0.12899,-0.01882,0.00847,0.13217,0.03556,0.37909,0.10844,-0.22829,-0.01017,-0.11438,-0.13276,-0.03851,0.17365,-0.08464,0.01551,-0.01111,-0.15128,-0.02425,0.11576,-0.18752,-0.11574,-0.18419,-0.1963,-0.00446,0.17615,-0.06287,0.00082,0.16382,0.15326,-0.00719,0.18816,0.10115,-0.15479,0.05172,-0.15542,0.29497,0.00549,0.43327,0.11732,0.01491,0.00068,-0.06554,0.16509,-0.18861,0.09272,-0.35697,0.06579,-0.00895,0.04204,-0.04181,-0.31135,0.41022,0.01839,0.01427,0.03658,-0.11364,0.06967,-0.17444,0.02396,0.10531,0.00728,-0.27335,-0.01172,0.00447,0.01842,-0.05758,-0.121,0.05648,-0.01303,-0.09208,0.08513,0.17199,-1.05356,-0.06933,-0.30962,0.06306,-0.09306,0.03904,0.08348,0.13261,-0.12417,0.06311,0.27655,-0.07467,0.10941,-0.02522,-0.06575,0.03189,0.03846,0.03568,0.15376,0.25602,-0.00362,-0.03499,-0.06047,0.05821,-0.01868,-0.04625,0.00174,0.09051,-0.1417,0.19119,0.1698,0.03242,0.11988,0.11958,0.50698,0.04733,-0.22401,0.03497,-0.2524,-0.14819,-0.01446,0.00922,-0.35989,0.02771,-0.0148,0.50917,0.05471,-0.0986,-0.10979,0.24966,-0.27444,-0.21901,-0.0217,-0.01559,-0.21414,0.04638,0.05985,0.02314,-0.25567,0.10568,0.11382,-0.00736,0.01184,-0.06987,-0.03468,-0.0497,0.03666,0.03989,0.07972,0.22755,0.40073,0.00878,0.20737,-0.21054,0.06746,0.0244,-0.00951,0.02974,-0.33348,0.37423,-0.23378,-0.11257,-0.04227,-0.14404,0.03118,0.04829,-0.03658,-0.03351,0.05036,-0.00287,0.09077,-0.00254,0.00129,0.04738,-0.16999,0.14423,-0.07883,-0.10442,-0.10683,-0.01021,0.08666,-0.14561,-0.31163,-0.0611,-0.02943,0.2439,0.00113,0.11909,-0.20438,-0.07428,-0.06741,-0.11994,0.02917,-0.27812,-0.26895,0.21088,-0.15721,0.1548,0.12097,0.00257,0.04287,-0.0579,-0.0707,-0.04482,-0.01822,0.02956,0.09985,-0.05416,-0.00376,-0.14949,0.02966,0.09641,0.02364,0.05162,0.05163,-0.24302,-0.00927,0.17475,0.11234,-0.04912,-0.11885,-0.07322,-0.04104,0.25054,-0.01697,-0.23897,0.02755,0.86222,0.04284,0.01617,0.14382,-0.06197,-0.05494,0.04818,0.05346,0.03738,0.02153,-0.02408,-0.2745,0.04174,0.10731,0.32859,-0.12513,0.02996,-0.05981,-0.14187,-0.02648,0.00978,-0.0292,0.10336,0.16637,-0.10615,-0.20629,0.12803,0.04478,-0.00227,-0.15106,0.0309,0.06376,-0.20317,-0.10358,0.0821,0.02103,0.33957,-0.0714,0.23371,-0.06652,-0.05561,0.00475,-0.0329,0.03827,-0.12818,0.03168,0.23424,0.09536,-0.14859,-0.01019,0.22708,-0.0883,-0.40792,0.18934,-0.01194,-0.02324,-0.01459,-0.04467,0.06326,-0.09123,0.06366,0.09787,-0.11416,0.10544,-0.14788,-0.39878,-0.04704,-0.0172,-0.06372,0.0755,-0.24192,-0.10083,0.00941,0.20405,0.01848,-0.03959,-0.23613,0.03352,-0.2908,0.02852,0.44478,0.04299,0.02506,-0.1018,-0.12432,0.04848,0.03281,-0.02071,0.14961,0.16794,0.07365,0.01452,0.12454,0.06269,0.13225,-0.01581,0.23581,0.26455,0.20393,-0.14791,0.0928,0.01796,0.05981,0.0389,0.13417,0.01719,0.05254,-0.09985,0.11357,0.03211,-0.06966,0.23378,0.01727,0.09204,-0.03249,-0.02077,0.05233,0.23091,-0.12969,-0.06761,-0.00136,-0.08718,0.02008,-0.11735,0.09833,0.1219,-0.01587,0.56452,-0.00055,0.05052,0.19433,0.05789,0.29347,-0.0088,-0.00973,-0.31788,-0.04319,0.20789,-0.21028,0.07868,-0.1227,-0.01029,-0.07923,-0.09615,-0.17297,-0.18145,-0.13358,-0.08406,-0.08174,-0.34772,0.06482,-0.16902,0.22601,0.07396,-0.10185,0.08187,-0.21668,0.10509,-0.03275,-0.00028,0.3043,-0.11244,0.19098,-0.12675,-0.05314,0.11942,-0.06305,0.14493,-0.07232,0.19542,-0.17108,0.0905,-0.02287,0.02858,0.05938,-0.01536,0.24637,0.15136,0.10885,0.07463,-0.05642,0.04333,-0.01719,0.00781,0.06134,0.12333,0.49157,0.04876,-0.01903,0.16228,0.09139,-0.00582,-0.07763,0.29548,-0.05645,-0.41177,-0.2308,-0.08166,0.13353,-0.14257,0.01526,0.0591,0.16383,-0.13095,-0.21197,0.05413,0.00034,0.12381,0.12485,-0.11489,-0.06695,0.01537,0.0947,0.10142,-0.046,-0.07341,0.03753,0.07153,-0.12808,-0.01929,-0.07247,-0.07656,0.13829,0.00554,-0.11826,-0.00913,-0.16317,0.35537,-0.03927,0.1361,-0.02029,-9e-04,0.04165,-0.05544,0.175,0.04897,-0.0427,-0.00357,-0.05003,0.15942,0.13483,-0.17277,-0.04741,-0.26972,-0.14626,-0.06629,0.03012,-0.28765,0.02775,-0.08673,0.09313,0.09099,-0.19657,0.00961,-0.41317,-0.13286,0.36818,0.05492,-0.10177,0.02469,-0.17702,-0.01669,-0.03744,-0.0176,0.10024,0.17958,0.02092,-0.54289,0.20245,0.04971,0.07603,0.08375,0.12658,-0.0998,-0.0787,0.03227,0.08092,0.00832,-0.09609,-0.10775,0.696,0.0984,-0.00877,-0.07806,0.05225,-0.07533,-0.01609,0.18243,0.13121,0.06447,-0.00541,-0.10534,-0.09814,-0.11628,-0.16385,-0.05498,-0.17397,0.07989,0.0523,0.08986,-0.09895,-0.0445,0.08299,-0.05331,-0.03551,-0.01706,0.07987,0.06654,-0.03357,0.10696,0.42393,-0.07757,-0.00975,0.044,-0.00479,0.01567,0.22782,-0.02786,-0.12906,0.01581,-0.12199,-0.28773,0.11019,-0.09638,-0.47384,0.00267,-0.04994,-0.01345,-0.1585,-0.00779,-0.25759,-0.02832,-0.0294,-0.27965,-0.0269,-0.13799,-0.47293,0.03018,-0.13795,0.04699,-0.04523,0.04618,0.07009,-0.03891,0.08891,0.0177,0.10195,-0.13001,0.06167,-0.13201,0.098,-0.15135,-0.17824,0.13967,0.27843,-0.27771,0.07491,-0.00443,0.0332,-0.04084,0.12175,0.14314,0.10318,0.07064,-0.00248,0.10691,-0.03026,-0.10574,0.15722,-0.07398,-0.25151,0.02815,-0.1623,-0.02205,0.01602,0.11291,-0.22274,0.04609,-0.04182,-0.12936,-0.00345,-0.07801,0.02219,-0.09506,-0.14492,-0.00027,-0.0226,-0.25363,0.06519,-0.19397,0.16231,0.02839,0.07266,-0.00978,-0.03605,-0.17027,0.00125,0.05824,-0.00738,-0.03527,-0.13238,-0.14721,0.08374,0.24603,0.21435,0.48071,0.02,0.04628,0.10715,-0.0683,0.00481,-0.07568,-0.16227,-0.01266,0.11287,-0.2534,-0.22325,-0.0658,0.47031,-0.03297,0.13546,-0.1873,-0.01024,-0.09069,0.12465,0.08813,0.11732,-0.04369,-0.11231,-0.0422,-0.56464,0.01287,-0.03469,-0.12376,0.15875,0.03571,-0.04506,0.02451,-0.03821,-0.0836,0.0503,-0.00811,-0.01583,-0.26849,0.04807,0.0058,-0.04609,0.02654,0.07718,0.03765,-0.17394,0.12989,-0.08843,0.03863,-0.07229,-0.14164,0.25842,0.61081,-0.06138,-0.04052,-0.11211,0.08539,-0.06268,0.02189,0.09605,0.10767,0.20925,-0.07317,0.12465,0.00061,-0.01181,-0.03322,0.02072,0.01147,-0.00754,-0.02835,-0.00402,-0.01349,0.06461,-0.18404,0.00631,-0.14942,-0.178,-0.02404,-0.00086,-0.14929,0.06446,-0.15697,0.02179,0.22332,-0.20554,0.03904,-0.06979,0.04474,0.02828,-0.04373,0.25948,-0.02054,-0.08879,0.00559,0.13436,-0.414,-0.00913,0.01939,0.15263,0.25025,0.02456,-0.02848,0.13057,0.0198,-0.03448,-0.41941,0.07229,0.0208,-0.01686,0.10907,0.08154,-0.19478,0.09351,-0.16323,-0.07215,0.0159,0.03471,-0.30112,-0.12455,0.309,-0.06568,0.01939,-0.13445,0.18652,0.04606,-0.04695,0.07797,-0.17598,-0.12051,-0.22071,0.0197,-0.04841,0.10629,0.11812,-0.00464,0.06606,0.03692,-0.22146,0.029,0.00849,0.10488,-0.01513,0.04921,-0.16919,0.63802,-0.17141,-0.00781,-0.19282,-0.27879,-0.01717,-0.03978,-0.24059,-0.01298,-0.07189,-0.1242,-0.41541,-0.07154,0.07725,0.05615,0.00378,-0.01485,0.01948,-0.13062,-0.39944,-0.00865,0.17083,-0.19364,-0.10067,0.01188,-0.97221,0.05503,-0.09982,0.07778,-0.04619,0.09913,-0.0143,-0.14296,0.13365,0.00485,0.13386,-0.1365,-0.00103,0.0497,-0.18588,0.21343,-0.12289,-0.2009,0.24312,0.1136,0.02293,0.07347,-0.09277,-0.01504,-0.04448,-0.01046,0.04346,-0.00175,-0.00066,-0.01652,-0.02507,0.14825,-0.1082,-0.15405,0.06793,-0.00434,0.10977,-0.00602,0.13099,-0.03155,0.06165,0.05096,0.02814,0.33668,0.03033,0.16558,0.23491,-0.33268,-0.07332,0.0339,0.34297,-0.01639,-0.00402,0.37468,0.05152,0.1175,0.0368,0.05953,-0.14072,-0.14034,0.05732,-0.11493,0.15485,-0.17899,-0.11162,-0.00665,0.00897,0.16513,-0.06061,-0.16862,0.03118,0.39205,0.10598,-0.04962,0.0315,0.14001,0.15385,0.22074,-0.19281,0.00774,0.11584,-0.26503,-0.03276,-0.03588,0.00905,-0.34176,0.00714,-0.43192,-0.05498,0.08345,-0.13756,0.07658,0.1872,0.1504,0.08057,0.04992,0.029,-0.09845,0.2456,-0.0918,-0.06484,0.00684,0.06121,0.08509,0.2171,-0.01835,0.10325,0.01096,-0.09301,0.3117,0.10985,-0.15241,0.10515,-0.17786,-0.02483,0.10996,0.04463,-0.03157,0.11306,0.16625,-0.10969,0.13225,0.03383,-0.3214,-0.04175,-0.06569,-0.02684,-0.09378,-0.15065,-0.03082,0.01863,0.45635,0.02071,0.10498,0.02744,-0.44903,0.04103,0.29016,-0.12684,-0.15894,-0.25223,-0.06236,-0.09665,0.11751,0.13794,-0.17164,-0.07976,0.29233,-0.05195,0.06656,0.04093,0.01027,-0.00186,-0.3316,-0.13621,-0.045,0.28074,-0.0985,0.08739,-0.16044,-0.12692,-0.01419,-0.02346,0.12853,0.04767,-0.0535,0.19471,-0.16496,-0.10027,-0.02635,0.44263,0.02374,0.28272,-0.04436,-0.11447,0.04298,0.13912,-0.34158,-0.15767,0.06691,0.07061,-0.00448,0.23062,-0.21515,0.03139,-0.03269,0.02265,0.00091,-0.02562,0.25354,0.0025,-0.07873,0.23031,0.06076,-0.07468,-0.17558,0.22685,0.01914,0.21334,-0.03557,0.16309,0.05519,-0.01849,0.08192,0.05723,0.01741,-0.1455,0.06683,0.1345,-0.01904,-0.13921,0.07719,0.01104,-0.03844,-0.03517,-0.38746,-0.38771,0.16225,-0.02749,-0.0763,-0.0133,-0.0016,0.1108,-0.03917,-0.02697,0.02056,0.00828,-0.02882,-0.10286,0.14133,-0.12799,0.06511,0.40846,-0.05078,-0.05798,0.02062,-0.07845,-0.02474,0.25683,-0.19529,0.22637,0.04403,-0.06905,-0.10394,-0.08584,0.46153,-0.13192,0.04728,-0.03874,0.31684,0.0305,0.11505,0.11177,0.09031,0.14009,-0.04189,0.03467,0.14717,0.12602,0.04891,0.04763,0.20559,-0.03968,0.09333,-0.02888,-0.02564,-0.01309,-0.01174,0.00143,-0.07444,-0.11979,0.08686,0.01294,0.39309,-0.01739,0.17082,0.03024,-0.0826,-0.07565,-0.00114,-0.05657,-0.0208,0.04604,-0.03241,0.42883,0.07631,0.0384,0.19789,-0.02569,0.06805,0.04899,0.04927,0.02393,0.2727,0.07644,-0.17383,0.07638,0.03217,-0.01832,0.12267,-0.01551,0.00936,-0.07395,0.10159,-0.27183,0.11278,0.10135,-0.02186,-0.33582,-0.04648,0.10896,-0.03894,-0.00636,0.05552,-0.19194,-0.0581,-0.02145,-0.04041,0.00415,-0.07707,-0.01949,0.1104,0.04603,-0.0216,-0.02702,-0.05401,-0.24011,0.01944,0.1124,-0.08208,-0.10001,-0.27972,0.20742,-0.13339,0.19182,-0.08888,-0.08186,-0.19513,0.04654,0.00138,0.02731,0.0044,0.17584,0.053,0.28588,0.05442,-0.23413,-0.03122,0.35002,-0.03036,-0.02677,-0.02428,-0.09074,-0.03816,-0.04587,-0.01897,0.03427,-0.15123,-0.0968,-0.00992,0.21004,-0.05382,-0.03897,0.04691,0.02681,0.14507,-0.25876,0.53295,0.18119,-0.08004,0.04032,0.10101,-0.13389,0.02836,0.1071,-0.07639,-0.0606,-0.03396,0.11475,-0.00642,-0.13204,-0.10682,-0.00175,0.06418,0.06747,0.01381,-0.13133,0.09966,-0.07605,-0.16351,0.00458,-0.13535,0.32755,-0.01808,0.01468,0.01825,0.09179,0.07188,0.01391,-0.08577,0.02665,0.04671,0.02128,0.0934,-0.06032,-0.03672,0.00606,0.18032,-0.15889,0.09518,-0.08686,0.10306,-0.1485,-0.1793,0.06044,-0.10802,0.13339,-0.41654,0.01112,-0.17981,0.18057,0.13175,0.02168,-0.14132,0.02618,-0.33743,0.04729,0.03532,0.18634,0.00437,0.06329,0.04882,0.26084,-0.03251,0.13025,0.10227,0.18477,-0.00853,-0.12799,-0.14479,-0.1628,0.02143,-0.17676,-0.046,0.14316,-0.00602,-0.21909,0.43834,0.06414,-0.07953,0.47605,0.0382,0.03323,-0.09179,-0.07223,-0.00162,-0.14501,-0.04267,0.04271,-0.04435,-0.17721,0.47865,0.01189,0.42276,0.22413,-0.03516,-0.10733,-0.05405,-0.01939,0.08504,-0.12876,-0.10239,0.0516,-0.03935,-0.20524,0.07419,0.0858,0.03141,-0.13386,-0.11979,-0.05139,0.13867,-0.03752,-0.08758,0.08271,0.09099,0.27414,0.30297,-0.05371,-0.10343,-0.04706,0.03682,-0.09978,-0.03408,-0.05944,0.14393,-0.00405,-0.06498,-0.04385,0.07306,0.24509,0.02107,0.18002,-0.04907,0.14781,0.05294,0.14455,-0.03782,0.01484,0.02403,-0.00515,-0.02977,-0.00453,-0.00376,0.09332,0.00814,0.27619,0.02656,0.06248,0.0219,-0.04662,0.23973,-0.09031,0.03984,-0.05401,0.02477,0.09651,-0.18846,0.00347,0.14062,-0.06548,0.03069,0.08156,-0.09458,0.34866,0.25032,0.02602,-0.06546,-0.48753,0.08844,0.15365,-0.07935,0.07662,-0.02601,-0.03604,-0.04294,0.10489,-0.02129,0.0041,0.06466,-0.0741,0.64714,0.15751,0.06438,0.00326,-0.20784,-0.22224,-0.36188,0.30986,-0.0786,-0.09258,-0.04053,-0.01261,-0.06273,-0.12548,-0.15666,-0.09668,0.0154,-0.00823,-0.09259,0.06927,0.25565,-0.24218,-0.01172,0.01596,-0.10251,-0.06477,-0.02563,0.10507,-0.12737,0.36638,-0.2886,-0.14607,-0.04768,-0.13737,0.10903,-0.35952,-0.12258,0.02748,-0.1189,-0.02651,0.01124,-0.08754,-0.08592,-0.21285,0.13971,0.27903,0.21589,-0.14121,-0.02111,0.00418,-0.10112,-0.00592,-0.08434,-0.0316,0.01261,0.16555,-0.34619,-0.14006,0.05102,0.05584,0.05225,0.02767,-0.10518,-0.21206,0.10946,-0.05307,-0.14551,0.28235,0.07067,0.03375,0.26562,0.00114,-0.02644,0.0129,-0.04967,-0.2658,-0.00724,-0.01702,0.03871,0.10505,0.16167,-0.33297,-0.04183,0.41927,-0.06675,0.06675,-0.10419,0.11525,0.04635,-0.03002,-0.01914,0.05335,0.19388,0.01624,-0.16252,0.10937,0.13406,-0.25734,-0.0344,-0.22671,-0.00126,-0.01118,-0.04561,0.19239,-0.02729,-0.12967,-0.06336,-0.09678,-0.00419,0.20477,0.02916,-0.18685,-0.10767,0.1033,-0.01114,0.00106,-0.05318,0.02624,0.02772,0.05402,-0.00068,0.45072,0.27084,0.27636,0.07081,-0.01389,-0.17342,-0.0148,-0.10728,0.09026,-0.0266,0.06459,-0.11096,0.00947,-0.10268,-0.03886,0.1015,0.1666,-0.19053,0.18081,-0.02196,-0.01225,-0.0271,-0.1313,-0.1269,-0.20976,0.05275,-0.12304,0.18797,0.14593,0.14473,0.09067,0.00808,0.01811,-0.09592,0.95589,0.05935,0.20008,0.04431,-0.06626,-0.07735,-0.12832,0.28006,-0.1382,-0.10991,-0.14291,-0.11671,-0.05233,-0.07479,-0.0998,-0.08315,-0.09187,0.00496,-0.04466,0.08299,0.15962,-0.08258,0.14257,-0.03064,0.01782,0.06594,0.01733,0.42965,0.05329,-0.10162,-0.17397,-0.01215,0.09781,-0.10405,-0.04808,-0.04518,0.16651,-0.01717,-0.18151,0.27748,-0.12801,-0.15898,0.15561,-0.12523,-0.09823,0.08082,-0.09948,0.01262,-0.0874,-0.2877,-0.0834,-0.10125,0.17724,0.32496,0.21967,0.04491,-0.03423,0.14301,0.12378,-0.07756,-0.13471,0.08807,0.04659,0.21326,0.02488,-0.09336,-0.03025,-0.02905,0.10496,0.0063,0.07726,-0.1785,-0.13394,0.09322,0.02514,0.09275,0.07723,-0.05351,0.01973,0.07508,-0.07325,-0.18581,0.00965,-0.00693,0.18253,-0.02571,-0.04438,-0.08254,-0.01306,0.32784,0.0318,0.03521,0.1064,0.04616,0.17302,0.05353,0.03484,-0.25972,-0.06293,0.07538,-0.17688,0.04207,-0.00225,0.28926,0.21777,0.09273,-0.13553,0.21567,0.15552,-0.35006,-0.03308,0.23104,0.06727,-0.02447,0.01858,0.08906,0.10787,-0.00304,0.10751,0.02692,0.05214,-0.07412,-0.19532,-0.23973,-0.12777,0.01545,0.04477,0.13695,0.05124,0.32019,0.22958,0.03099,0.00541,-0.03504,0.11027,-0.04343,0.11701,0.14039,0.17694,0.0167,0.10805,0.04585,0.02931,-0.49973,0.05566,-0.16616,0.08467,0.02634,-0.05534,-0.12918,0.18431,-0.13729,0.14228,-0.22761,0.08702,0.19679,0.28974,-0.02543,0.33765,-0.47509,0.01801,0.02677,0.02641,0.09356,0.12373,0.12309,0.01444,-0.10911,0.0983,0.44254,-0.14177,0.05477,0.10582,-0.05425,0.08748,-0.0753,0.03369,0.01481,-0.00082,-0.06714,0.02186,-0.0037,-0.12639,0.14636,-0.11065,-0.10008,-0.08611,-0.00303,0.1012,-0.26707,-0.03004,0.27001,-0.11199,-0.10371,-0.12402,-0.10423,-0.13121,-0.28968,-0.16138,-0.10963,0.15013,0.10983,-0.03051,0.00727,-0.05056,-0.30257,0.02857,0.15314,-0.02694,-0.12553,0.11431,0.1158,-0.12144,-0.23888,-0.22604,0.10359,-0.27179,-0.12147,0.15917,0.18647,-0.7412,0.01992,-0.01411,0.01363,-0.07269,0.20053,-0.00976,-0.02797,-0.24171,-0.02857,0.11193,-0.14019,0.16419,-0.09767,-0.06776,0.13014,0.27922,0.19539,-0.04901,0.02488,0.23072,0.07658,-0.05245,-0.13865,0.06256,0.04588,-0.02492,0.07219,0.08249,-0.10199,-0.00134,0.02907,-0.29671,-0.07108,0.14886,0.19687,-0.12086,-0.01603,-0.02412,0.0084,0.10717,0.03392,0.0526,-0.44358,0.02108,-0.00664,-0.1198,-0.11459,0.10941,-0.10339,-0.16151,-0.04728,0.32432,-0.15264,0.02055,0.14475,0.57316,0.0561,0.027,-0.03001,-0.01341,-0.09343,-0.10334,-0.06538,-0.01772,0.07717,0.94044,0.02319,0.06779,0.08973,0.18364,-0.0434,-0.0666,-0.01581,-0.01702,-0.18932,-0.11666,-0.07798,-0.34093,0.12117,0.03972,0.1294,0.01007,0.08693,0.22026,0.05923,0.08672,0.09926,0.0605,0.08843,0.12067,0.07015,-0.04555,0.01006,-0.03329,0.00968,-0.03185,0.02089,-0.14621,-0.01219,-0.0586,-0.00802,0.1506,0.08752,0.14474,0.03373,-0.03976,0.15319,-0.08216,-0.17358,0.01714,0.19591,0.26675,0.11404,0.28492,0.06802,0.02849,0.10933,-0.10044,0.10604,0.10249,-0.24091,-0.26491,0.09078,-0.01448,0.04787,-0.05328,-0.04788,-0.0284,-0.24547,-0.1911,-0.1825,0.04161,0.05088,0.20226,-0.1828,0.10178,-0.16011,0.04651,-0.04805,0.12228,-0.32696,-0.1072,-0.1891,-0.02104,0.32183,0.0366,0.04787,-0.52949,-0.12261,0.07755,-0.02842,0.12582,0.07153,0.04469,-0.13151,0.08844,0.27657,-0.2937,-0.24405,0.05137,0.11386,0.05303,-0.11172,-0.07103,0.11129,-0.03296,-0.08557,-0.02309,-0.06411,-0.08868,-0.22337,-0.19662,-0.0745,-0.12766,-0.10071,-0.22061,-0.13322,-7e-04,-0.088,0.07423,0.11601,0.04428,-0.01871,-0.08095,-0.07525,-0.16865,-0.15953,-0.07129,0.69986,0.13827,-0.13415,-0.20738,0.01985,-0.06448,-0.02869,-0.10959,0.24934,0.06974,0.30401,0.05312,0.15607,-0.42651,-0.03129,0.01338,-0.01871,0.12086,-0.3436,-0.05811,-0.09998,0.19369,0.15258,0.14835,0.02361,-0.00838,-0.02435,0.06692,-0.01823,0.04683,-0.16515,-0.00441,-0.04553,0.13771,0.00995,-0.0859,0.2347,0.1034,0.21356,-0.01143,-0.05683,-0.02488,-0.09095,0.04293,0.06526,0.02332,0.10883,0.03019,-0.09147,0.11829,-0.04925,0.14515,-0.04929,-0.06812,0.17235,0.03738,0.01665,0.05788,0.06755,0.02469,0.25717,0.09384,-0.08246,-0.01694,0.07626,0.08546,0.0946,-0.00775,-0.09729,0.06469,-0.07314,0.08905,0.14587,0.08006,-0.145,-0.06885,0.08975,-0.07008,-0.06973,-0.20115,0.10412,0.04941,-0.1884,-0.31959,0.15564,-0.01607,0.24726,-0.01296,-0.16659,-0.06452,0.15042,0.05313,0.11425,-0.0463,0.02337,-0.52266,-0.49996,-0.0353,-0.0434,-0.02341,0.22979,0.0337,-0.006,-0.31817,-0.16541,-0.13166,0.09897,-0.04427,0.02379,0.20164,0.14465,-0.04416,0.17711,0.12616,0.17781,-0.16708,0.06187,0.02022,-0.13068,0.06154,0.16096,0.08842,-0.29949,0.05752,-0.01548,-0.02663,-0.52296,0.09337,0.07888,0.02872,-0.0054,0.09021,0.12748,0.04385,0.01454,0.09603,-0.12568,0.17977,-0.08204,-0.25765,-0.0377,0.20545,0.03737,0.20269,-0.15314,0.02036,0.04114,0.03726,0.03613,0.0478,0.14326,-0.01808,-0.0731,-0.4112,-0.08342,0.17357,-0.09855,0.12185,0.00281,0.01387,-0.11787,-0.39048,0.05582,-0.00805,-0.01399,0.02025,0.02589,0.02104,-0.00968,-0.00628,-0.10497,0.02716,-0.05397,-0.02438,-0.06019,-0.00621,-0.00357,-0.16771,-0.21083,0.10803,-0.19672,0.19523,-0.07173,-0.10325,0.08943,-0.04557,-0.14862,0.76232,-0.09218,0.14111,0.1778,0.18414,-0.18515,-0.00395,0.05528,-0.16439,0.03805,-0.04077,0.01497,0.03949,-0.01477,-0.08443,-0.06688,-0.01798,-0.28245,-0.28426,-0.19879,0.02195,-0.0255,-0.07101,-0.05495,-0.06623,-0.03354,-0.15315,-0.05157,-0.13356,-0.03993,-0.07896,-0.12498,0.43657,-0.09778,-0.03779,-0.01729,-0.13026,-0.14307,-0.04947,-0.07418,-0.19308,0.0294,-0.1398,0.01199,0.17533,0.05656,-0.18773,0.0272,0.09869,0.08448,0.00041,-0.04557,0.01027,-0.10146,-0.13133,-0.04586,0.08569,0.01877,0.10698,0.12554,0.11884,-0.00559,-0.00932,0.27588,-0.05668,-0.06038,0.02735,-0.07372,0.03866,-0.02292,0.09682,-0.01551,0.0748,0.22051,0.12396,-0.07947,0.10785,0.06595,-0.1693,0.20321,-0.25275,-0.03632,0.03697,-0.08574,-0.06556,-0.33262,-0.04624,0.01048,0.08448,0.091,-0.0143,-0.17293,0.04166,-0.03362,-0.03567,0.15394,0.25318,0.0438,-0.07929,-0.053,-0.20858,0.0437,-0.58709,0.22575,0.13105,-0.00016,-0.07164,0.02484,-0.00205,0.01509,0.34696,0.22116,-0.52442,-0.057,-0.0389,0.09796,0.09902,0.25804,0.03571,0.06889,0.02468,0.06437,0.11852,0.02511,0.10952,0.07469,-0.19356,-0.11023,0.06493,-0.04945,-0.00821,-0.03979,0.01629,-0.07002,0.01777,0.07092,0.01089,-0.21703,0.02599,0.03297,0.32881,-0.02448,-0.14352,-0.22177,-0.01399,0.07854,0.22289,-0.17458,-0.05229,0.00923,-0.33116,-0.07657,0.03497,0.2756,-0.00403,0.09836,-0.18571,-0.04616,-0.15588,0.05592,-0.26295,-0.12518,-0.09647,-0.02964,0.15511,-0.00096,-0.0169,0.11193,-0.08534,-0.12377,-0.1924,-0.15422,-0.06357,-0.1821,-0.07626,-0.0121,-0.09832,-0.02468,-0.07097,0.02923,-0.1308,-0.20957,-0.18588,-0.13556,-0.03263,-0.09137,-0.20031,-0.05747,-0.20914,-0.28271,-0.33552,0.18285,0.04418,-0.24509,-0.12887,0.01047,-0.09247,-0.1335,0.01965,-0.04879,0.00876,-0.05104,-0.10135,0.06029,0.14805,-0.01778,0.09084,-0.06074,-0.14522,-0.11085,0.04607,0.11102,0.01131,-0.11693,0.04465,0.07782,0.04206,-0.01917,-0.07658,0.03994,0.24147,0.04719,-0.07364,-0.03598,0.1067,0.03974,0.21098,0.0028,0.01826,-0.063,-0.03186,-0.03061,0.16249,0.03966,-0.01829,-0.04765,0.05344,-0.16868,0.04466,0.23106,0.11068,0.00865,0.09452,0.07278,0.0174,0.15119,0.10122,-0.2506,-0.05707,0.062,0.00986,0.23509,0.00276,-0.00452,-0.04171,0.05276,0.04537,0.15314,-0.00506,-0.01264,-0.0116,-0.08667,0.04421,0.04241,0.09265,-0.0525,-0.29815,-0.02997,-0.02348,-0.21341,-0.17428,0.11421,-0.03683,-0.03816,-0.48536,0.13376,0.0369,0.10045,0.07831,0.05,-0.02567,-0.10091,0.10622,0.05241,-0.04115,0.21354,-0.1813,-0.09501,-0.17213,0.05651,-0.37495,0.02746,0.15119,-0.03839,0.18977,-0.00815,0.106,0.07203,0.07273,-0.02089,0.16661,-0.09254,0.10116,0.01424,-0.20942,-0.1904,-0.31729,0.05141,-0.04276,-0.04534,-0.08415,0.24982,0.07337,0.3319,-0.0118,-0.05245,-0.13312,-0.02793,0.07501,-0.01226,-0.13667,-0.22355,0.04773,0.15726,-0.0364,0.0381,0.19786,-0.11719,0.02948,-0.0047,-0.13874,0.04812,0.0619,0.04991,-0.00548,0.06096,0.138,0.02537,0.06185,-0.03547,-0.23348,0.19078,0.0966,-0.03444,0.06584,-0.02712,0.27064,0.06659,0.11439,0.00575,-0.07662,0.15426,-0.18681,0.01623,0.1907,-0.02968,-0.00809,0.31204,-0.09877,-0.09332,-0.16566,0.07422,-0.0203,0.06974,0.11901,0.08585,0.17908,0.02762,-0.12767,-0.1661,-0.11464,-0.55408,-0.12962,0.72531,-0.20128,0.13122,-0.32549,-0.15499,0.08874,-0.01879,-0.07237,-0.0981,0.03316,0.06048,0.17392,-0.20004,0.05542,0.02277,0.05918,5e-04,0.02195,0.10676,0.03376,-0.02006,0.20643,0.22308,0.0798,0.01859,0.04011,0.03265,-0.20861,-0.04334,-0.03306,-0.06982,-0.08081,0.14317,0.21632,-0.03697,-0.97282,-0.05875,-0.1684,-0.02202,-0.05264,0.21528,-0.02753,0.04075,0.26578,-0.02876,0.02938,-0.02406,0.09418,-0.02422,-0.20574,0.07573,0.08767,-0.13899,-0.04671,0.02412,-0.23117,-0.04629,-0.08055,0.07753,-0.0412,0.09751,0.40807,0.01471,0.09448,-0.15519,-0.07907,-0.0552,0.06597,0.18514,-0.134,-0.0158,0.09473,0.01675,0.46372,-0.02476,0.00471,-0.02915,-0.02322,0.09917,-0.00166,0.08429,0.01622,-0.07282,0.18906,0.00245,0.2308,0.04849,-0.05099,-0.31461,0.07036,0.42547,0.06105,0.12391,-0.0343,-0.11894,-0.02028,-0.06432,-0.2512,0.02892,-0.08174,-0.15884,0.15578,0.13015,-0.1108,0.3374,0.10881,-0.51693,0.10505,-0.03842,-0.0957,0.33915,0.06576,0.24155,-0.06109,0.00027,0.01994,-0.10253,0.09718,-0.08484,0.06712,-0.0561,0.05571,-0.00038,0.15032,0.04463,0.01393,0.10959,0.0922,-0.24917,-0.06009,0.02796,-0.0696,-0.00276,-0.00553,0.00031,0.08329,0.15659,-0.00733,0.16909,0.00883,-0.04438,-0.15524,-0.14212,0.0621,0.00404,0.05107,0.06025,0.1449,0.02376,-0.28906,0.37147,-0.23747,-0.15973,0.00057,-0.06473,-0.00694,0.01369,0.00165,-0.0081,-0.05601,0.10128,-0.54668,0.05803,0.41697,-0.33773,0.15512,0.08216,-0.05276,0.24009,-0.00371,0.08212,0.03368,0.0446,0.06076,-0.14712,-0.05329,0.13573,-0.10242,-0.09893,0.34107,0.10328,-0.02763,-0.0678,0.00257,0.00555,0.02175,0.04569,-0.17022,0.1682,-0.12429,0.03755,0.02594,-0.25642,0.17836,-0.18768,-0.04445,0.00731,0.04506,-0.08006,0.23445,-0.02747,-0.05996,-0.11622,-0.03321,-0.04769,-0.05251,-0.1786,-0.16993,0.01334,0.04486,-0.08126,-0.48675,0.20027,-0.02368,-0.03732,-0.15839,0.15407,0.11135,0.0184,-0.02119,-0.01026,-0.09345,-0.18398,-0.03079,-0.16339,0.06279,0.14676,-0.12949,0.04689,0.27133,-0.09416,-0.06681,0.01689,-0.02504,-0.00542,0.09368,-0.18907,-0.03195,-0.00885,-0.35399,-0.12083,0.06201,-0.02469,-0.06623,0.01708,-0.04513,0.07573,0.4257,-0.31258,0.08251,-0.00469,-0.40738,-0.23482,0.02724,0.02221,-0.10794,-0.11296,-0.57988,0.1126,0.12939,-0.06866,-0.00643,-0.13242,-0.3893,-0.08392,-0.02528,0.07264,0.02388,0.27472,-0.50479,-0.04257,0.15084,0.13387,0.06446,0.0222,0.01209,-0.28558,-0.0772,-0.66777,-0.00259,0.0489,-0.0226,0.0109,0.00952,0.39578,0.01963,-0.12188,-0.07351,-0.11096,-0.00829,-0.2712,0.14297,0.10714,0.1291,0.02083,0.03732,0.04734,0.09278,-0.02039,-0.18261,0.13614,0.04921,0.06814,-0.07777,0.04314,0.09895,0.08733,-0.06704,0.20272,0.10816,-0.01521,0.22345,-0.08619,-0.24602,0.09389,0.23915,0.00275,-0.01016,0.0692,0.03169,0.15673,-0.13902,-0.13239,0.41954,-0.21764,0.04565,0.02015,0.27524,0.06917,-0.25303,0.01468,-0.04151,-0.03432,0.05221,0.10864,0.08399,-0.25966,-0.16835,-0.19032,0.12986,-0.1068,-0.05032,-0.06199,0.09557,0.0192,-0.14284,-0.05028,-0.03021,-0.04241,-0.06941,-0.03328,0.01577,-0.01352,0.36776,-0.21302,0.03529,-0.11157,0.118,-0.18019,0.05407,0.16352,-0.37622,-0.1283,-0.29318,-0.33954,-0.42169,0.34669,0.1219,-0.22004,-0.10023,0.07485,0.05334,-0.04001,-0.14115,0.05339,0.05663,0.02139,-0.11417,0.00754,0.20245,0.14612,-0.25282,-0.052,-0.12727,0.04855,0.16909,-0.00424,-0.19539,0.05236,-0.04295,0.04056,0.12525,-0.06077,-0.02798,-0.00257,-0.05414,0.00128,-0.01713,-0.3539,0.66721,0.08782,-0.03971,0.00535,0.0895,0.06123,-0.21713,0.09405,0.03269,-0.13521,-0.2881,0.01578,-0.12227,0.1616,-0.02416,-0.01203,0.14744,0.54559,0.00254,0.04223,-0.08411,-0.16569,-0.18292,0.21633,0.0419,0.04659,-0.00454,-0.13847,-0.08006,0.09895,-0.00616,-0.03175,-0.01984,-0.01923,0.19079,-0.00769,0.03278,-0.00565,-0.06701,0.08634,0.18161,0.13249,-0.00393,-0.06594,0.08359,0.05311,-0.14988,0.05792,-0.00978,0.00934,0.07176,0.28533,0.03633,0.19094,0.0896,0.04248,-0.14662,0.04715,-0.02201,-0.0696,-0.12658,-0.06986,0.03741,0.04041,0.2598,-0.21105,0.00021,-0.04035,0.02607,0.13826,-0.01061,0.00154,0.00244,0.58235,0.05045,-0.12984,0.07634,-0.02394,0.09668,-0.06718,0.17872,0.1635,0.09248,-0.03804,-0.15253,-0.10863,0.13087,0.05241,-0.00335,0.03098,0.30751,0.17523,-0.03938,-0.07517,-0.0855,-0.2862,-0.01637,0.10383,-0.02645,-0.30135,-0.08664,-0.01182,0.14315,-0.00196,-0.27859,0.05011,-0.12502,-0.18983,-0.1313,0.04195,-0.03362,0.00142,-0.06629,-0.08489,-0.07119,-0.19518,-0.0057,0.0306,-0.49033,-0.0801,0.11695,0.30126,0.21467,-0.10297,-0.36687,-0.21198,-0.04038,-0.1163,-0.22117,-0.26176,-0.06341,-0.08173,-0.04203,-0.15776,-0.01924,0.00884,-0.25934,0.34919,-0.15817,-0.41106,0.05906,-0.12222,0.00085,-0.19338,-0.06858,-0.03392,0.07433,0.05965,0.10834,-0.21834,0.02632,-0.01848,0.00872,0.0931,0.14735,0.05714,-0.11692,0.0121,0.06786,-0.13647,-0.1008,-0.03303,0.10369,0.01414,-0.04954,-0.12495,-0.08431,0.17339,0.02847,0.22534,0.02618,-0.08818,-0.45965,0.1037,0.00524,-0.0916,-0.07281,0.07327,0.01817,0.08079,0.40335,0.04594,-0.09272,-0.04598,-0.0846,0.06518,-0.1249,-0.0195,-0.03437,0.12501,0.01569,0.36723,0.22227,0.20074,0.16281,-0.09406,0.11439,-0.0998,-0.03205,-0.04893,-0.00976,-0.0652,0.01939,-0.02136,0.18911,0.05607,0.06785,-0.05001,0.01691,0.45045,-0.02936,-0.07784,0.23865,0.05728,-0.05523,0.0561,0.27023,-0.08452,0.23775,0.22585,0.21993,0.01152,0.10282,0.04797,0.25001,-0.00638,0.02252,-0.08115,0.21299,0.0178,0.01848,-0.02055,0.273,0.06068,0.46258,-0.03449,-0.03257,-0.03848,0.00579,0.04073,0.21267,0.15893,-0.01993,0.00146,0.16964,0.02483,0.10548,-0.06674,-0.02504,0.01765,0.13662,-0.07539,0.11658,-0.04182,-0.03777,0.17093,-0.04443,-0.00899,-0.08083,-0.00181,0.03599,0.06201,0.02936,-0.11274,0.07917,-0.50936,0.01364,-0.05298,-0.09857,-0.0253,-0.07793,0.14299,0.06066,0.06355,0.00852,-0.0421,-0.02503,-0.16687,-0.08746,-0.02402,0.33176,0.03514,-0.00328,0.05814,-0.02213,0.00346,-0.01555,0.05349,0.0762,-0.43108,0.04492,0.0894,-0.05066,-0.0062,-0.10722,-0.35278,-0.02655,0.01483,0.00581,0.05517,-0.07233,0.05714,0.01813,0.21163,-0.68851,-0.27704,0.07413,-0.13854,-0.04659,0.08534,-0.17313,0.0372,-0.20858,0.01146,0.01496,0.0255,0.066,-0.12537,-0.01521,-0.03053,-0.22379,-0.00892,-0.07125,-0.15847,-0.05633,0.0061,-0.19881,-0.23576,0.01145,-0.05686,-0.03517,0.08786,0.24014,0.01062,-0.12065,0.11361,0.09287,0.30169,0.11084,0.42141,-0.14848,-0.05304,0.2234,-0.00327,-0.03123,0.01488,-0.04517,-0.20303,0.21126,-0.01442,0.00512,-0.16126,0.17715,-1.22987,-0.0141,0.14392,0.0105,0.23552,-0.07044,0.01537,0.01779,0.01407,0.04166,-0.11998,-0.01013,-0.08913,-0.01979,0.28996,-0.22937,0.05015,-0.10734,0.22924,-0.03938,-0.07747,-0.23484,-0.05426,0.13847,0.06818,-0.14192,0.22532,0.16144,-0.25289,0.03041,-0.0238,0.05811,-0.1245,0.03554,0.30433,-0.02151,-0.13258,0.29888,-0.0052,0.14418,-0.00182,0.26564,0.03209,-0.07617,-0.07851,0.01365,-0.09352,-0.11954,0.09351,-0.06578,-0.07075,0.03093,0.00053,0.41894,0.12761,-0.1279,-0.06819,-0.00071,-0.03561,-0.0929,0.28504,-0.05564,-0.01875,-0.30214,0.06029,0.00816,-0.04054,-0.03387,-0.00982,0.03985,-0.05324,0.04574,-0.10334,-0.13588,-0.04085,-0.34718,-0.05979,0.17666,-0.02105,0.03153,-0.27719,-0.33607,-0.34001,0.06922,-0.09473,-0.06384,0.00653,-0.13924,0.08061,-0.28918,-0.20259,-0.08865,0.22326,-0.31291,0.00449,-0.04507,-0.11221,0.02327,-0.14149,-0.06955,0.04452,0.11259,-0.06051,0.11123,-0.00109,-0.09849,-0.09902,0.02865,-0.13702,-0.00623,0.22817,-0.01076,0.01372,0.02797,-0.24913,-0.15031,-0.03971,-0.10544,-0.16304,-0.12732,0.03679,0.18316,-0.18104,0.27165,-0.10755,-0.24132,0.04012,0.18171,-0.15533,0.4267,0.10621,0.01159,-0.17479,0.02151,0.14299,-0.34757,0.11904,-0.06855,0.18969,0.12339,-0.10502,-0.01882,-0.02741,-0.09315,-0.20005,0.02477,0.11803,0.11677,-0.0231,0.06963,-0.07198,0.09848,-0.00032,0.07987,0.15792,-0.0232,-0.09518,-0.01724,0.08009,-0.18862,-0.23922,-0.0837,-0.00197,0.14384,-0.15072,0.19002,-0.08355,-0.07375,0.0252,0.31331,0.09001,0.008,0.76885,0.0273,-0.07019,0.02924,0.12984,-0.08304,0.05205,-0.01321,0.19049,-0.00256,-0.16993,0.04327,0.01826,0.00489,0.00915,-0.07678,0.06653,0.18787,-0.10153,0.05881,-0.02093,-0.02341,-0.0142,-0.06791,0.02455,0.09168,-0.30077,-0.05231,0.03653,-0.00747,-0.02768,-0.10078,-0.06082,0.54384,-0.01813,0.16077,0.27889,0.07664,0.13776,0.21965,0.32164,-0.36892,0.01755,0.02674,-0.00431,0.09295,0.57173,0.12551,-0.04532,-0.03297,-0.00961,0.00806,0.03722,0.15035,-0.09275,0.0118,0.0246,-0.10041,-0.06377,0.16284,0.03128,0.17303,0.17728,0.09521,0.05059,-0.12388,0.60002,0.29549,0.07954,0.5879,-0.04584,0.15895,-0.06013,0.1162,0.30046,0.02117,-0.07857,-0.02566,-0.37654,0.08393,0.02418,-0.21478,-0.09367,0.16932,-0.12863,-0.03404,0.03104,-0.01967,0.04854,0.03919,0.07365,-0.20164,0.0393,0.03737,0.08981,-0.13899,-0.01113,0.0923,-0.24882,-0.06087,-0.30077,-0.02953,-0.06656,-0.09184,-0.05038,-0.30648,-0.07236,0.12568,-0.00939,0.1207,0.10548,-0.01712,-0.08577,-0.06345,-0.25823,0.06635,-0.04736,-0.16657,-0.37424,0.0428,-0.09721,-0.02889,0.03462,0.04458,-0.12427,0.05919,0.16563,0.08429,-0.06825,-0.16355,0.16295,-0.19792,0.14309,-0.02761,0.10185,-0.09,0.04746,-0.01032,0.04743,0.23082,-0.11517,0.05571,0.12338,-0.00681,-0.10928,-0.03891,-0.15665,-0.14492,-0.1424,-0.63238,-0.04534,-0.12199,0.05338,-0.44043,0.1548,0.11412,0.03079,0.01117,-0.1696,-0.09125,-0.13118,0.00972,0.18703,0.06209,-0.10288,-0.17632,-0.0989,-0.16643,-0.19444,-0.14142,-0.08561,0.14217,-0.04518,0.06122,0.00653,-0.07293,-0.00019,-0.08982,0.02678,0.19142,-0.11148,0.33372,-0.1246,-0.00441,0.23403,0.15813,0.05771,-0.14552,-0.25984,-0.14583,-0.10976,-0.1048,-0.14192,0.36618,0.08125,-0.26241,0.09896,-0.16313,0.13399,0.06213,-0.01573,-0.06457,0.29713,-0.00163,-0.28281,-0.14404,0.276,-0.08434,-0.02686,0.04699,-0.18375,-0.08038,0.06021,0.19065,0.27384,-0.09795,0.19456,0.19667,0.00315,0.12789,0.12554,-0.06756,0.0064,0.11123,0.00523,-0.12642,-0.00729,-0.22806,0.04467,-0.03205,-0.04272,0.15526,0.17336,0.06259,-0.02135,0.04907,-0.06239,0.11799,0.02363,-0.23649,-0.08831,-0.23834,-0.017,-0.02344,-0.03729,0.20509,0.25484,0.00617,-0.22257,-0.07592,-0.39041,-1.30189,-0.17484,0.04472,-0.02375,-0.02411,-0.00778,0.12131,0.0553,0.07656,0.01814,0.05362,0.015,0.07648,-0.01342,-0.02061,-0.08196,-0.16288,-0.02959,-0.12837,0.05003,0.06781,-0.09979,0.09257,-0.04884,-0.19063,-0.03047,0.1223,0.35379,0.38113,0.02305,0.00575,-0.05648,-0.05362,-0.24928,0.01305,-0.01185,-0.02503,-0.10582,0.03187,0.31836,0.06951,0.17946,-0.09281,-0.20663,-0.03104,-0.14957,0.00065,-0.05432,0.57293,0.04009,0.08692,-0.05822,-0.00169,0.08991,-0.02103,0.00155,-0.10225,0.1808,0.46549,0.19779,0.00979,0.32391,-0.18654,0.15702,0.01937,-0.03061,0.00795,0.03103,0.06927,0.12137,0.09135,-0.09962,0.0837,0.1543,-0.02037,-0.05633,-0.01323,0.00699,0.08942,-0.01465,0.01709,0.0061,-0.07068,0.10234,0.03278,-0.30441,-0.14757,-0.02371,0.18235,-0.24749,0.17538,0.00433,-0.03405,0.00675,0.17158,0.0369,0.12456,-0.14472,-0.19227,-0.06922,-0.03886,0.07577,0.03777,0.06858,-0.1121,-0.04941,0.04031,-0.03093,0.13535,-0.10493,0.04262,-0.43491,0.26668,0.2782,0.02582,0.00528,0.04578,0.02142,-0.00599,-0.26953,-0.1029,0.0648,-0.04535,-0.09917,0.07248,0.17833,-0.13426,-0.01876,0.05823,0.07623,-0.00026,0.15201,-0.11076,0.32323,-0.06274,-0.04712,0.01854,0.44838,-0.01892,-0.04476,-0.58067,-0.05936,-0.03306,-0.08299,-0.17291,0.14353,-0.07182,-0.07219,-0.04379,-0.18419,0.00843,0.06725,0.00305,0.14158,0.03863,0.03854,0.12622,0.14305,0.01861,-0.02753,0.02571,0.37355,0.11565,-0.12132,0.3875,0.18981,-0.0087,-0.06947,0.04625,-0.13519,-0.05686,0.07539,0.05858,0.09684,0.05158,0.14587,0.11093,0.13153,0.00641,-0.0567,-0.01825,-0.05025,-0.00182,0.10945,-0.16792,0.18113,0.2037,0.09698,0.14414,0.07215,-0.08164,0.04255,0.14693,0.12659,-0.03571,-0.01208,0.08701,0.02945,0.01994,-0.00839,0.21404,0.02704,0.11647,0.30132,0.13092,-0.02118,0.06885,0.10731,0.12532,0.18623,0.19539,0.04656,0.03676,0.84265,-0.02144,0.27503,-0.11085,0.03914,0.10318,0.01983,-0.05756,0.18346,0.01579,-0.02106,-0.00811,0.06798,0.18502,-0.06461,-0.00726,0.06309,-0.03352,0.06178,0.13072,0.06939,-0.03076,0.05251,0.09677,0.24069,-0.27237,-0.09494,-0.15234,-0.0346,0.04728,-0.19593,0.32544,0.15943,0.22416,0.01565,-0.10958,0.22627,-0.002,-0.03046,-0.06541,-0.02793,0.18021,0.04275,0.08011,-0.24539,0.11305,-0.2331,0.20112,-0.12258,0.00746,-0.01759,0.08897,-0.13623,-0.01338,0.11276,-0.03817,-0.05415,-0.02716,-0.12543,-0.021,-0.17921,0.37124,0.06414,-0.2149,0.06835,-0.15108,-0.33152,0.10164,-0.05556,-0.15551,0.23579,0.09945,0.04036,-0.01555,0.10664,0.11094,-0.0306,0.02604,-0.00538,-0.26354,0.00734,0.09569,0.17653,0.03309,0.11537,-0.16514,0.27048,0.20102,-0.13268
```
