## Supplementary material for "maGENEgerZ: An Efficient AI-Based Framework Can Extract More Expressed Genes and Biological Insights Underlying Breast Cancer Drug Response Mechanism": GSE140494 (part 4 of 7)

```
sens,7.528479865,7.528479865,7.358023661,7.588110693,4.278396894,7.215553724,4.291530594,8.344681712,3.485492831,7.348484468,7.480841605,5.531246936,8.220132326,8.65398963,3.846255099,6.24329965,3.673567632,3.651911374,5.214718381,6.880938986,5.282995756,9.006200398,5.186373701,4.605856618,6.757050924,6.251128883,3.505727709,5.226086582,4.461818338,7.428591791,3.877990713,4.801751605,4.890850864,4.927609849,4.280304563,5.162128033,7.641511079,6.917363049,5.35352269,5.440992705,4.185530211,6.650647543,7.561396278,3.827075618,3.870709697,6.100170575,6.743228167,5.27933562,4.539830929,4.641815534,4.298037083,5.926658077,7.389841029,6.093817882,6.582163494,2.971081893,4.494851165,4.860955828,5.746170819,4.990758469,3.128476395,5.30113567,4.256708124,6.306477195,7.925755401,3.957076664,5.306947175,3.480891949,4.148974873,3.464425965,6.937954827,4.781494768,4.630181453,4.384731786,4.063138228,4.177774532,3.507520751,5.091654011,3.972337749,6.604400373,4.96930699,3.564298386,4.985144916,3.420285843,8.761778647,3.569593879,3.215500492,5.957040662,3.971108604,2.979776684,3.912726035,3.643794116,4.75986475,3.76404509,4.77741758,4.147376842,3.49664015,3.418756469,3.291896139,5.306508691,5.857947442,7.121535792,5.564693792,7.383287704,3.023117623,5.313140021,4.033089784,5.47150384,6.270383078,3.333992029,3.625318104,4.413002895,4.386609572,4.572601508,4.898448649,5.057800373,4.352661397,5.804001067,5.733022493,4.334474396,5.697039636,4.324275441,6.503916395,5.500703584,7.580418256,3.025928007,3.363435489,3.822557535,4.007170405,7.058388543,3.862054241,3.043522619,5.066872535,3.807911506,5.025080426,4.901938504,4.30685482,3.990616632,4.995144911,7.437909022,4.259879897,4.639778226,3.823336132,4.323099509,3.418616201,5.169881375,5.754642313,3.861633252,6.141716904,4.471801405,4.610909116,4.035388534,5.693925993,4.164461296,3.122211913,7.325097218,3.639229166,4.326715028,4.265255959,6.077259777,3.363513548,4.838538631,3.264097997,3.281184453,3.547548904,5.395560967,5.481847193,4.664846526,3.953692237,4.596702625,3.792822807,8.150309714,7.551324868,7.295392023,7.559235172,8.61758031,7.260309699,4.066025094,7.430486482,5.924516392,6.564051081,8.699162388,3.914004216,5.091449677,5.53448474,4.181075409,6.084688384,4.106933053,5.738873335,5.609897933,5.252180517,5.67544833,6.661783691,5.138456061,7.226907454,5.248590639,3.626615705,7.048966995,6.511073893,6.654627244,3.292077476,5.862867344,4.04998389,5.37927332,5.663322355,3.223239144,3.036105561,4.729086003,4.817143696,5.695842895,4.223308583,6.580363146,4.23866955,5.894357559,4.834613102,5.728346875,3.805157153,3.989855545,8.354999374,3.364151768,7.018054712,4.507821066,3.755396584,3.681693123,3.324887708,5.044402886,4.566398892,4.872388189,3.188841258,4.381280831,3.709413258,3.97994758,3.215091628,5.241899662,3.772541708,4.040764488,4.362005036,4.862338907,3.595161975,3.539029882,4.626196855,3.590489049,3.11641082,7.061638613,4.028737117,3.524126462,3.855081492,5.789612811,3.088773935,3.260396395,4.558229807,4.265231619,3.696054953,3.438321763,4.447202736,4.661913125,4.803251422,4.698718945,3.54558967,3.035606515,3.701667361,4.095764615,5.819992452,2.990242987,3.998621088,3.697622801,4.366098413,7.583611143,6.907398459,4.717956078,3.923826153,3.604438335,5.628845047,3.438481129,5.765003603,6.18037517,5.225849843,3.574763967,3.144919074,3.155011483,3.566614863,3.086594678,5.454503854,3.891768884,5.030655477,3.716382912,5.390476545,3.686547932,3.894853481,3.486558421,5.296595245,7.175060739,6.599178589,3.136007219,3.345728891,3.931298928,3.937466164,2.89297889,7.39281207,5.151972701,2.942630135,3.533282138,3.175234888,3.708534125,4.839989748,4.325563589,7.14527474,4.070588278,5.816989194,6.113684958,3.274715373,3.923104072,4.67526389,2.921877237,3.387079014,4.2361952,3.129349624,2.91631475,6.372919599,4.343703402,4.13557561,3.257887216,6.094514815,3.229768856,4.708997691,3.704471512,3.307421702,3.398243086,5.920211941,6.130221059,3.893712769,3.263263563,3.898098437,2.924695689,3.998529106,2.982511631,6.826020724,3.848823653,3.683850863,4.688846783,3.229061157,4.308821596,4.238764753,4.069681969,3.716434865,4.111971025,8.331332219,7.209059191,4.568134194,3.904508209,4.204655458,3.068922169,3.499016465,2.895225016,5.648168023,4.985894528,3.441845914,4.109423133,4.240250792,3.94480172,3.68964222,3.59510309,4.40515063,6.949637422,5.369529652,6.019225857,3.000161943,4.600901684,4.926131158,4.145888389,5.424242881,3.500351122,3.670942014,5.069264783,4.384622645,7.314872409,4.240367308,5.184233355,7.055983016,4.421158753,4.618415292,5.491502022,5.796263554,4.520558338,3.439246962,6.581859637,4.715420804,4.009286442,3.523001807,4.494647212,4.6653234,4.672295448,3.787687604,4.223930073,5.044522653,3.30430306,3.625628556,4.421053163,3.770573456,5.938275645,4.502804263,3.302552686,5.582936773,3.681518089,5.764846763,8.469407548,6.14343999,8.649567405,9.328625418,6.220669525,5.314083905,6.372167302,5.710725688,4.907592183,7.593542186,6.556236608,3.85683527,4.272164408,3.714804714,3.481308081,3.42032992,3.400454515,5.75524458,6.155212087,5.15586204,6.186999461,5.578894101,3.988904979,5.025716574,3.2847261,5.197091076,3.828591734,5.774183356,3.65350887,4.690953876,4.900312046,4.220773799,4.828055816,5.932610262,4.652431637,4.102473434,5.259305709,4.042029783,5.38619183,4.351100878,5.789245246,5.57666545,4.3866497,3.988211536,5.485692684,4.054293824,4.549883445,3.171548397,9.027867332,3.683070107,3.666506754,3.93224503,4.911446082,3.851610901,3.341911313,3.376449956,4.452257676,3.993543119,3.367858694,4.66527372,3.116773829,5.102003196,7.743655965,4.867877899,4.419740317,5.320182011,6.825338245,3.875548793,5.142672036,5.522515486,3.418117809,4.911048857,3.856898333,4.951980413,4.766626468,5.78423099,3.779218269,5.451786352,3.744772437,5.318141704,3.592290676,4.29082425,3.901713367,7.116977705,6.196884425,4.255672747,4.424274386,6.629837043,6.616725476,5.756322663,3.833931771,2.739625107,4.572255227,5.419736836,3.433349251,5.070246911,6.488605469,3.000124148,3.239621008,6.024829779,4.379506873,4.425677978,4.404119226,3.612350513,5.823489438,4.628152587,3.324830229,2.966629249,6.560064428,3.82268599,3.705028242,4.762265846,6.295926,4.483641775,3.197863362,5.701684137,4.223696127,3.597629252,4.374166684,4.228158558,4.320241525,2.893057689,3.703597009,4.949555873,4.06360757,3.333193393,3.397261701,4.382418404,3.315801888,3.154942074,4.325269213,6.240382215,3.850110761,2.926658944,4.435994406,4.577437678,4.828196323,4.666178447,4.142555526,7.701380647,3.113887836,3.227000953,4.513178352,3.545434474,3.891361153,4.208765054,3.852319311,3.220394079,2.995058326,4.547315998,4.485529271,4.035538738,3.495390829,3.718541095,4.044990435,5.345149238,3.525567733,3.435526199,4.108167318,3.858720963,4.687706647,3.329032066,3.471813028,4.66787431,3.019962894,4.603783365,3.570750409,3.739182453,4.306378165,4.495404257,3.244454615,3.843663646,4.57619333,2.700570954,5.854822507,3.717787167,4.319155786,3.993714148,3.52076587,4.508266618,4.183457999,3.425535312,4.186631921,3.404877919,3.724966165,4.761417322,4.791882756,3.307618054,3.713396673,3.908527901,3.699031035,6.213764416,4.17990255,5.292610738,3.702523957,5.521259495,4.976967972,3.936163162,5.082155094,3.971251196,3.039079395,4.506370862,5.2023178,4.620626233,5.476721039,3.870784937,11.55905127,3.524433264,5.211830159,4.380707061,3.533073938,7.571429069,5.082713364,3.506573888,4.694504746,4.785121554,3.940366128,5.654913264,4.72680756,4.251701367,4.008895776,3.709575182,3.915351038,4.082078333,4.402464863,3.399499074,4.111864161,4.941319967,3.735808456,3.200815641,3.941366687,5.144580424,4.942160261,6.569840407,3.494869088,3.470121552,8.521667753,6.178539137,7.752427983,9.155208847,4.610845147,6.784611708,3.458221956,4.203965209,12.07297377,6.92193264,5.000995426,4.969847016,9.91243387,3.240874254,3.100354054,2.746457872,4.166714383,3.136464179,5.13515028,4.785432008,4.230487962,4.201070224,3.161763787,3.357858376,6.245047,3.187517018,3.397361376,3.575983254,4.970328982,5.139934773,4.090510892,6.629486118,3.718966901,4.57410882,3.538555477,4.644788437,4.233499044,3.152610352,4.189340779,8.030354543,6.193943299,6.197550192,3.521011794,3.762598458,5.409785981,4.048703741,4.814356598,4.876503395,5.713682957,6.475482003,5.816251829,5.557929488,3.692791321,5.695078312,3.802078119,8.673655452,5.500170057,4.83835856,8.619644917,5.834964175,7.114499935,5.514083574,3.048495129,6.367729442,4.378167574,6.308747793,8.387742046,5.532467847,3.705476029,3.36593344,3.007315882,5.279217451,3.737968039,6.654830697,3.745415243,6.171506514,3.79259838,3.38338845,3.919789188,8.148216221,2.970614853,8.981875034,5.065601467,3.485944112,2.915320024,3.011024087,5.241946771,4.275262888,3.749661316,4.410143325,3.335472492,4.696910525,4.801351553,7.033933117,4.235611003,4.233528647,4.577407492,4.315228108,3.902805662,3.101675755,6.227091773,4.328986959,4.854328107,2.950040252,4.441344214,3.476170913,5.229077802,3.19078128,6.009795516,3.133094888,4.413245731,5.372092803,6.286381605,5.534508699,3.48445627,4.462616851,3.669054417,4.440861051,3.526181172,3.020701597,3.640830227,5.000251164,4.090349742,4.002920743,3.358033888,3.244873751,2.887376179,3.472304773,4.096924154,4.472208968,4.715589955,4.136470092,5.213648423,3.05245357,4.368672578,3.887611669,8.855435251,3.556830106,4.995528137,4.65049823,3.771266768,3.678933298,6.826699754,4.309933674,3.236378934,3.35088853,4.880854307,5.823567002,4.288092423,6.357894176,4.812434048,5.695327278,7.939797838,8.441607876,7.262484956,6.33595984,8.082812136,6.426478256,5.683692039,4.966845307,5.002130681,7.167841227,6.266877556,7.461062364,7.834661057,6.506363532,9.013230487,5.650036855,5.647226206,5.899988915,5.061659689,5.909346822,5.176523009,6.181298746,6.856833754,6.499361636,5.534721592,3.162617394,5.780589823,7.542724148,8.562714534,4.414825865,6.124883391,8.109674734,5.994368651,3.224545379,4.107016495,4.185121797,3.904176711,4.509782565,3.626422986,5.962425174,4.821412745,3.668799477,4.391395767,6.400973349,5.715550319,5.625934627,5.014813856,6.650860842,5.249286111,4.275968471,6.312967296,8.939589275,7.27177349,6.267196659,5.945259223,4.751234039,8.003723546,4.598313717,4.706144121,4.014178714,6.24215915,6.611907398,5.679123494,5.628520863,6.000907275,4.270934417,3.674257311,4.769181976,4.910769406,4.8983101,3.32279269,3.10874274,8.002232604,5.474293396,2.851972416,2.924001292,8.079859743,8.786932354,5.653994223,6.98449855,5.96817497,5.963436054,3.249896813,3.716225857,6.157653152,3.894315297,3.193110024,9.076832752,9.044973086,6.712657448,4.905767277,5.905849388,3.648118293,6.716860548,4.263860038,4.524693911,5.880442172,5.347782671,9.760166393,3.362752632,4.749394573,3.367037191,4.127757584,4.695522154,6.841549875,3.598382657,4.774016336,6.211950956,6.29220708,4.512177262,2.960610784,6.826675927,6.947834589,5.237307298,5.192593266,6.432072903,3.673611459,5.827630719,5.594666378,6.87757651,4.101461026,3.422171891,3.944304615,6.196531901,3.008123374,4.506482261,3.942226327,5.015605599,5.124475005,4.359820403,7.45697296,6.700922404,3.168184861,3.15952471,2.839310768,4.08038707,4.247092806,4.496447677,4.156982649,3.187250044,3.832046606,3.499947219,4.797199484,5.946617611,6.303802135,2.964874676,5.32059089,4.110284008,3.771288155,3.493719283,6.455527743,3.234389111,3.964469332,4.64834843,5.252753669,3.380588197,3.795771754,3.315501748,5.026803722,4.229152028,5.238805247,5.845612107,4.443767325,6.289558347,2.874016085,4.871483293,4.613257952,3.45605214,3.518758915,4.782428028,4.810925464,3.664115253,3.838987909,5.519718182,4.200009114,5.589906797,3.60686752,4.161346977,5.533175056,10.04121521,6.030534076,3.357856051,5.753251034,3.791579801,7.77471848,8.118229891,7.699393737,7.417881037,5.697114756,8.419090461,3.098862445,4.365122783,5.55738197,9.572784118,4.644001035,6.739528136,6.699460963,4.97084716,8.278384065,3.555564344,5.121911507,4.024794957,7.230405282,7.043340892,4.870828271,7.104133564,9.827545202,4.273877876,3.494560405,3.157790724,7.689300404,9.08369358,5.270730067,4.863071927,7.043344181,4.679514735,4.063383221,6.049024942,5.276630914,3.666829849,4.72853803,7.58966224,8.043632331,5.405915065,7.713400798,7.815993714,6.072985004,5.991273953,4.476347155,3.497582963,3.005974923,3.092659395,5.261655547,4.385494619,3.28581183,4.651215081,4.880873826,3.004048948,5.799955914,9.276199622,4.406368504,3.614439731,4.945731797,5.58097694,3.680120739,3.338867223,3.739168461,5.951984731,4.224082611,4.986057045,4.207091681,5.018448287,2.999164425,5.623506246,5.315138951,4.668405642,6.975125297,3.896928075,6.183515206,3.803435746,7.131005752,6.955481912,5.764800393,3.231181723,5.456777246,3.250973136,4.050588707,5.044275773,3.661919321,4.593592522,3.844443355,7.514915221,8.019615829,6.531613042,4.533590582,8.679817199,4.816531378,3.601058936,6.244041734,5.308996235,4.726632006,6.013427382,4.149298988,6.671211453,6.767598617,10.01687652,3.789024222,5.761638995,3.863285399,4.593020194,3.594532446,6.982184527,3.840605675,5.540670121,6.060561755,3.974031681,3.027904221,3.485715217,3.824223068,5.762802196,7.950873216,6.05589055,3.425530578,3.477423718,3.033125453,5.262170907,5.106974511,4.299118378,4.731672564,4.200403609,3.662528455,5.590733263,5.476771357,5.124211521,4.285325909,4.179316652,5.384463211,3.4106464,4.056629999,3.214944566,7.293203821,4.145398777,6.128044669,6.448747932,3.375621263,3.777036277,3.807229341,4.219239127,9.001582418,9.296647294,4.795590363,3.124168416,4.209954145,7.176805909,8.00273726,3.691647824,3.887066871,7.665105818,4.449777926,4.352740358,2.852012895,6.58242204,3.800294135,3.978248285,4.573333793,3.007402785,3.186079983,4.181460563,3.898693116,4.92084817,3.852780148,3.536486283,4.424911229,7.682619274,3.168502773,3.497505405,3.341259708,6.577758909,3.519075737,4.647553362,4.882865436,4.06160396,3.435465209,3.059839225,3.087229983,3.370004246,4.577841026,4.045581184,6.357507884,4.684913891,4.007330251,7.791593611,4.780536435,4.267347592,3.564006682,2.91164931,6.172288792,4.779746654,3.461614313,3.239421247,3.84643518,3.910842708,3.477871711,4.312601203,2.863796968,6.526370873,4.648147021,3.342048948,6.145894284,4.437362461,4.070680694,4.721081059,7.874325194,6.110698578,4.790509131,4.165383298,4.209622931,6.156517455,3.117726114,4.181117569,5.216782816,3.104038036,7.856336133,4.073032507,5.28549704,3.707273544,5.486486416,4.00366602,5.649236638,5.978190652,3.489758064,3.493349802,4.267740293,3.342613613,4.765414056,4.001842258,4.588009322,3.671409498,4.59732624,4.481165462,6.468735379,5.147659547,3.087739378,6.048327002,9.628960882,5.252628855,4.071135748,4.306350295,3.184031464,3.208712733,3.889076816,6.475108549,2.928068317,3.571598096,3.233072731,3.274952091,6.455930223,9.920969866,5.856632391,3.344392547,3.540493688,3.510063007,4.523567306,3.237767765,3.828828975,5.469861147,4.403539192,4.574408013,2.869877902,3.121482261,3.710486507,3.400918225,6.983257062,3.071648367,3.434106573,3.098466529,5.65522881,4.692485078,3.268591015,4.814686399,2.921639093,4.144707847,4.621497356,5.816017628,4.434579196,4.067951767,3.761826577,5.669480771,4.950255814,6.114228425,3.050852495,4.607142101,4.096620828,3.099505518,4.825405389,5.013801371,3.004299304,4.547980155,3.211945854,4.990964061,4.725551258,5.296323902,2.998072245,3.616172401,4.83643117,6.178999457,4.236816785,3.011566958,3.174635426,3.573763935,3.282108071,9.637081732,3.152031321,8.308953039,4.288965765,4.200127485,4.559970633,3.180831041,4.314389101,3.573954384,2.728619126,4.349571466,4.260406325,7.028698598,4.341006153,5.049871778,3.890937643,3.265762944,3.247034207,4.193082516,4.550381185,6.648197231,3.62946043,4.561812643,4.434442496,4.250425379,4.012288163,3.971191378,3.061624582,6.691783946,6.359782072,5.253730565,3.455334529,4.140098868,2.95996223,3.598288775,3.570823403,3.414032631,3.790888236,4.078668154,6.522750523,3.384860109,3.381015449,3.007221752,3.819297539,5.484922749,5.572623006,3.08920857,4.560466385,8.364364706,5.03118602,4.153248724,4.929341072,7.461710748,4.228257642,3.278429868,3.875863496,4.353554331,3.087395574,3.71990177,4.303278665,3.797080193,3.072055993,3.070765507,3.370630717,7.211340779,6.33726229,4.152820228,3.753429842,4.266003229,5.037216494,3.310940726,4.604369276,4.438995245,6.068231042,10.0607063,3.64532091,6.525448976,4.233025714,4.562300567,6.005075243,6.342668765,4.088567456,3.775635498,6.46119595,4.082620167,4.779871363,4.128977236,3.067522164,5.052272085,4.150355159,4.502230459,4.28394135,5.349134273,6.372275402,6.27971783,4.110650009,3.396589718,4.20135128,4.831376651,7.619961743,5.254605122,3.508967792,3.743654728,3.73803952,3.994645727,4.513496848,3.457074057,4.900250626,3.180792849,5.130875614,6.403164957,3.155932277,3.742807415,3.606098571,3.248811826,2.944464679,3.159447891,4.165499084,4.355900827,3.351831131,4.905017242,8.370954756,4.18705106,3.373263859,7.325545507,3.142300819,5.051542003,3.851384779,4.565454025,3.115272154,5.015342084,3.281679087,4.191293183,5.783462586,9.169761548,4.454696926,3.623858835,7.121173586,3.365258384,2.771262475,5.287161588,5.900848926,6.869378272,2.930639849,6.171858107,4.880908227,6.284677741,2.826498649,4.800583545,5.290854058,5.589324869,2.891308462,6.168062136,4.634769125,4.894169157,5.738538438,5.100983609,3.509186719,3.097719676,3.964584599,3.126546339,6.220063015,3.838439801,3.9974074,5.499261388,9.166032614,4.928721561,4.290456814,10.71154909,7.064616092,3.268435325,6.896581257,7.732730798,3.509711651,3.496590411,3.282409642,4.199372473,3.999766387,3.442310383,4.949854894,3.108207553,3.630638069,6.501351496,4.302279223,5.010628381,3.47332003,3.510482781,9.082761774,6.059625699,3.616355962,4.408320325,4.15747418,5.980842049,7.130709331,4.713865705,5.664881315,3.503125754,3.562323575,4.60510222,3.839680312,6.24955044,7.907391971,3.130504189,8.528433687,5.196944959,5.887657736,5.931661661,7.315130953,4.737636256,2.884770069,4.049969084,3.046753145,2.916829617,3.283365852,3.69814758,6.115272948,3.165717871,4.628595626,3.3888689,3.698207983,4.991960546,4.760637149,3.727521475,5.46553343,7.36515206,4.106175866,5.731252088,5.000769734,3.312636567,5.271842005,3.30970822,3.857333205,2.851092046,3.221651025,6.854198256,7.246171753,7.949279809,3.672299181,3.39626101,2.970880297,10.95332712,7.972200799,3.096778122,3.924482134,5.250899709,3.533260848,6.741728877,3.722065769,6.499310139,3.87760509,4.327150833,5.491314648,6.250835727,3.070605815,6.380366809,5.548833276,8.305353581,7.163375329,4.498088439,4.498965008,3.812027285,6.958872851,5.196667456,3.392882175,5.441452953,4.059813247,4.441783839,5.180351313,4.366316801,3.449693812,3.65741396,3.378211312,4.501898658,5.951422516,5.801086961,5.281988414,4.269900956,5.182013464,5.659282086,7.218977814,4.481718624,4.187047923,5.739841442,11.75384048,7.131653902,9.073017841,4.173632566,10.16390223,6.642156249,8.232284281,4.765130402,11.36853177,4.035361923,3.403337298,7.329167619,5.212516635,5.615634366,8.027172921,7.722498459,8.40681913,5.921146141,3.983572969,4.333365732,4.257811149,3.614264973,3.173865297,6.634411828,10.46142066,6.978676614,4.75959378,5.979889285,7.542946192,5.202417796,7.03364121,10.00704864,3.71542833,4.04417292,3.612623292,3.982911265,5.028834553,4.998398463,7.689876998,11.40431901,6.325493271,3.031205349,4.954524332,6.386420921,4.112401806,9.05394257,6.897183635,7.710803864,10.89732479,7.663479839,4.549477895,3.433753075,7.215363869,6.239235367,5.790095287,3.822176224,3.643988327,9.39702221,5.75625355,7.362318552,7.965589277,3.436407465,5.299769522,5.727799264,9.008776733,3.867252642,5.248264595,5.26436801,4.04459128,6.01280719,4.449087461,5.975030387,7.488453644,4.237183202,7.463579442,7.607329694,4.774879621,5.890691948,5.071514919,5.323109432,10.12468289,4.084542138,5.708037013,6.01208264,5.419354913,5.155364751,4.601940136,4.588061419,6.492677344,7.987011919,6.304543976,6.552349711,5.606058175,5.484351316,4.24334763,5.941212517,5.530025297,6.800517311,8.421697867,3.831070691,3.885470098,5.528637774,7.274660315,6.593344855,5.442770667,3.675469009,5.290606898,8.722696051,4.957584181,6.556473948,5.187290992,4.531051228,3.270502216,4.992545492,5.243654093,6.439805199,5.584897377,4.050942018,4.442715914,5.990307984,8.764757252,5.613717179,3.25401486,3.044047255,4.710754248,6.262937175,5.135298063,3.693847887,3.837706394,4.133483874,4.100667587,3.785726153,4.418205126,4.267286487,4.310339492,3.83701646,4.447964116,5.250787646,4.284615376,3.926882374,3.127702647,3.011775799,7.867026119,3.859374354,4.144300295,5.609980326,3.614391202,4.474634204,5.383643398,4.742781355,6.408833428,4.877955444,3.299719373,3.194532198,3.146781542,3.264062124,4.794312182,4.204859056,3.862686021,3.347218581,4.999298427,4.562203531,3.766017848,4.112441559,4.186140947,4.747463033,4.58137315,6.795853194,3.819780922,6.18361767,4.984555058,3.997294872,12.86208222,4.637351474,4.851960027,4.479203256,5.547686786,4.827640611,5.781981346,5.67133301,4.206390679,7.266588592,3.454848771,5.313732686,4.006498951,3.627670114,5.794616955,3.769507923,4.566729744,3.475843213,3.274895588,3.586069451,4.303738978,3.928429789,4.913134602,4.015505627,4.887015448,4.356261494,3.288632453,3.31156869,5.836931414,4.784065017,5.159287794,4.026860502,3.851346203,3.874506342,3.508606216,4.51376839,4.455899879,4.724713887,4.663216948,6.947050028,3.06643536,3.343453985,3.241951455,3.737721573,3.736084624,4.069889555,4.051611358,3.040643129,4.35750555,3.443208028,3.363649121,5.109322424,5.60451153,5.554110544,7.281569999,3.166755617,4.521152947,7.390063455,3.628467621,3.618606359,6.335852834,4.132157287,3.26372907,4.215902825,4.17702186,5.447721451,5.978263699,8.382614237,4.003102746,5.902148615,3.92433973,4.900738294,3.503127226,8.479725608,3.404736411,5.048508208,6.400375883,6.138503037,4.487856179,3.7809078,6.067539968,7.863706012,6.342621069,4.934250775,6.229621276,3.959228178,4.84890631,3.671914739,6.583692803,3.925026211,6.111017224,4.389318849,4.074291567,4.57108619,4.210101618,6.785806431,3.356523142,5.560241472,5.23002688,3.751807383,2.727469164,4.258284055,5.691214271,5.681205304,4.267400861,3.728799807,4.455382383,7.844919673,6.575424679,3.32697547,5.093520463,3.100109897,4.607855191,5.123269293,3.445665725,4.908992343,4.64316409,4.457648228,3.053902455,5.39173093,4.966190987,6.850628526,6.15385335,3.263584185,3.619502097,4.650385889,3.525617174,4.627403812,4.769679263,3.378259954,6.852780898,5.61021658,7.768435743,3.996595635,6.767219833,5.524435344,7.338233976,3.85727861,3.678852155,4.772430702,6.547171403,7.689132267,4.754677919,4.216122926,6.674467675,4.511926857,4.809765086,4.796267754,3.754181988,5.759032448,4.371537009,4.291485232,3.723653148,4.17666489,4.173934012,6.454620012,3.719736693,3.825849863,3.132631171,6.164130996,4.042539211,5.388135359,4.935150952,4.853501702,3.887842304,2.951057442,3.504554039,3.455112512,6.480497445,5.159169847,6.880613761,3.927059457,5.323335518,6.481664785,2.922822466,5.050881214,3.859427811,5.242680191,4.033757079,4.529220045,3.948554636,3.533202841,3.253586246,4.032879591,3.485658002,3.520574735,5.974323428,3.855671372,3.816285074,5.95097891,3.944837406,3.678058523,9.590077761,3.180934161,3.898360867,4.097932396,4.281974177,4.296378462,9.430402362,12.20621664,10.33800192,6.949755118,4.431359942,5.122692591,6.0467795,7.781672349,8.093445598,6.738034943,5.60621012,5.388769313,5.911014212,7.135486342,5.477438106,5.039674663,6.086776152,6.763203698,3.479831106,3.970645381,3.730240111,3.470460191,6.333958143,3.054564933,6.950735202,4.248658207,3.661786682,6.80995652,10.06925207,4.427370842,3.627790759,3.71037724,4.096929293,8.516141381,5.105379822,6.082272581,4.734340084,5.747389491,5.629637474,4.308327423,4.514557276,3.193521399,3.701369781,5.149851039,4.156707396,7.991511451,5.708348774,3.983424013,3.50485489,3.894351339,6.519826026,8.525095923,3.447083891,7.589564803,6.855913368,5.868454174,7.028471962,6.525603467,4.668884536,3.88558241,7.325067987,7.253678596,4.109621904,5.866680545,4.253365788,5.374703014,7.403271238,3.757644671,3.570060585,7.855800684,4.262279764,3.887266108,3.252593074,4.656725252,5.606691495,5.065779735,5.406153337,4.88338787,4.223188319,6.011053845,4.589777094,4.488182452,3.917421821,4.274884392,5.953491756,3.350350828,7.522711932,3.208187086,3.51867696,4.100937005,5.691265471,5.724503953,4.284576787,4.514254639,6.64941386,4.197839005,5.883239329,8.22713324,6.52645893,4.601850424,3.626180126,4.103055741,4.917118549,4.241652023,4.756235138,5.034242808,6.20396466,5.590224844,4.657167016,3.140972019,4.578648679,4.486825775,4.14929445,4.695418756,3.654691068,6.952643695,4.284550489,4.118108295,3.984087798,3.603449261,5.585560856,5.293563849,4.402196402,4.53870664,4.716473648,3.457921584,4.94262589,3.388637489,3.822959392,4.094768439,6.938254314,4.595840957,4.900863493,3.531459789,8.279413277,5.431721752,5.309841169,4.614361592,3.399690043,5.296290326,3.130584053,4.630845444,4.115659532,4.334028965,3.521174385,4.540620057,4.123441789,3.321177205,4.080196923,7.826018352,4.394855671,6.088990665,2.869834209,4.165715999,3.293394785,4.098903048,5.047148151,7.511210744,5.168110293,3.143894,8.065118249,3.434441271,3.686673586,6.21280572,5.128004938,4.648771009,4.469776406,4.642535423,4.869428437,3.144443731,5.640831222,4.409289521,4.754494979,3.298679997,5.189308757,5.913702191,4.624002472,3.526710647,4.609423046,3.346168208,4.832157532,3.016843651,4.822426644,4.324358431,5.035032557,5.21154108,4.511151035,4.230416375,8.501117243,3.394881545,3.734812749,7.606390455,7.142565284,8.805447783,3.580132013,3.959823493,3.88462969,4.690117619,4.4321968,3.447387253,4.414363009,4.511216348,3.686596802,4.334012383,3.945926674,4.409733048,4.463057919,4.743257725,3.795508104,4.370288702,5.020885451,3.670604282,4.968990924,4.059354021,4.251203366,3.929809529,5.028132132,3.367514107,3.339643653,6.247378289,3.64510642,3.810242597,3.369171313,4.361321542,3.30874196,5.678608607,4.253829234,5.22385836,4.660857853,4.523581044,4.098742874,6.724090098,3.362971729,3.030559841,4.512769625,5.440972276,5.838435886,6.554345617,3.54188848,4.63364917,7.494785859,5.772183359,3.851708178,3.62125958,3.650944289,2.911694789,3.248979955,3.268076416,3.415770566,3.682263502,4.307477,3.858549477,6.129387187,3.692544467,4.326741166,5.191888889,6.665325997,4.514639043,3.536226208,3.745472013,4.998973114,6.165729832,4.397756795,5.083327518,5.33348102,4.600019887,3.931627989,3.827133721,5.796865886,4.360565755,3.10182503,4.115881034,3.731304129,4.624209599,3.847102686,3.496567204,3.6233267,3.722771787,3.812116945,5.782463187,6.02937782,3.942877276,3.998087086,4.712835008,3.466277937,4.15144989,4.519552778,3.718780979,4.178552872,3.940813326,4.778015707,5.355190738,3.435386472,5.30561899,5.283707748,3.849009048,5.674611647,4.06008185,4.974164053,4.913785874,4.981528177,2.921227323,3.557060777,4.768220145,7.937446962,3.587759651,3.02287444,3.255529614,3.502319385,2.855636929,3.202493842,3.499275953,5.198607486,3.904265514,3.037806698,5.081204251,4.926159026,4.504947227,4.70199423,2.982272713,5.115194847,4.169759571,3.670089669,6.152736971,4.123723829,3.253102746,4.104922668,5.537449358,6.166635563,5.401889066,4.685852591,3.220490853,5.28507658,3.922254137,4.549846868,3.79789108,4.276719053,4.601699466,3.640913159,2.992628826,3.678158714,5.279993778,3.587303554,3.666308026,3.426669461,4.358085071,5.203690036,3.383503863,3.158454432,3.259723015,3.19621952,3.864820976,3.25772443,4.081002157,3.237686971,4.060228658,3.616695522,4.300633558,4.785036863,5.345527701,4.457069289,5.280295089,3.787667925,3.9264476,3.358530179,3.358566561,4.416244723,3.575206481,3.722329682,2.951948925,4.051116491,5.527571448,4.759810407,7.052395283,5.963178504,4.407978239,2.923202639,3.8511588,2.940186223,6.868064197,4.464644284,4.093624787,4.804331164,2.942187844,4.634503209,5.569039683,3.047923585,3.259835751,3.294852696,5.888764413,10.18620619,4.53808305,4.753003967,2.924478455,3.408669243,4.842839324,3.155123163,4.810192093,4.728261743,4.669243863,4.326329526,4.531445897,4.557488548,3.226184799,3.441591868,3.892853379,4.251533004,3.323251509,3.511830466,3.574977771,5.290893405,4.425138835,5.098117085,3.74124715,3.556898441,2.900602796,4.107768045,4.353033438,3.667104596,3.836946429,5.829177911,3.086847974,4.306379679,6.256484619,2.875358517,2.925671754,5.499308226,3.620196975,4.989196758,3.850678531,4.222983856,3.023636281,2.848624819,3.464434933,4.856481993,6.011862674,3.40105565,5.074093691,2.895123575,5.047661145,3.284577285,6.618846751,2.976813695,4.058556874,3.628081593,3.097232892,3.502384084,3.241314363,3.182831203,6.260542703,4.362777242,3.643314953,4.141770201,3.657498269,4.022065198,4.125557101,4.864902817,3.432958472,3.197228343,3.453226516,4.268447258,4.560559636,4.81954149,4.588271366,3.747092596,4.263383305,5.866299836,3.2335654,5.401036293,3.015186812,3.16199351,4.532042717,3.537206144,3.203938146,2.830413373,3.476709021,3.644412512,5.569739718,5.333661005,3.9170453,3.202899595,4.225161903,3.711679579,3.592395908,5.641943718,4.479271134,3.296338967,4.567938671,5.137347092,4.295753375,3.580958361,3.28166991,3.868248787,3.343239088,3.656872942,3.498918429,3.981242055,4.407814265,2.981083662,3.827061422,4.530119461,4.178894307,3.812816056,3.098558923,2.894515455,3.336326888,3.292461632,5.228042945,3.830694899,2.996816754,3.515484548,5.393272222,4.422515941,3.50142022,5.014622183,4.248158329,3.660764008,3.55869721,2.968502542,3.116026422,2.969669513,3.63262125,3.321933305,4.219863736,3.461308299,4.129852106,3.379750171,5.229563847,4.704705127,4.88526766,5.513824676,5.527075288,4.349151384,5.00097311,3.891757469,4.904660493,3.77989288,3.916292284,6.118174434,4.525061916,3.115476749,3.843381672,4.601670969,3.271318266,4.085364913,3.815703786,3.489785904,4.3630368,3.251216526,3.548061796,3.90354902,3.449267556,2.870959997,2.968789953,3.225305408,4.559229829,5.970525792,3.331247779,3.62502389,3.79673071,3.542833404,4.653012424,3.416682405,4.736414507,3.392159678,3.356992263,3.895547757,3.371073964,3.656318835,6.991338047,4.075078612,4.759256817,4.506903854,4.735513839,5.269393286,5.313411829,3.034376984,4.550401009,4.089344074,4.265253864,4.014725469,3.464663933,3.926469865,4.11556533,5.773842217,3.234804911,3.828046647,3.358928974,4.805981461,3.138880699,4.030391116,4.319563436,3.982966976,4.285291764,4.193854665,5.894400186,6.0580957,3.372869138,4.027590301,5.143078086,3.161408878,5.292561541,4.169504873,3.967665493,4.350900699,4.388680744,4.007807237,3.982104587,4.10906397,3.772967451,4.847252036,3.687763123,4.103291928,3.474578107,6.248541704,3.341452347,3.946991247,3.742812616,3.799360912,3.394153752,4.054926716,3.106464332,4.153796152,5.29201728,4.461099763,4.911073703,3.794968878,3.390194209,4.443762212,3.10854922,2.942330682,4.574130153,4.569471103,3.831916951,2.933459689,4.335514335,3.972054537,4.38590449,4.750277731,3.015915531,3.672587164,5.175315902,3.841094821,3.788839331,4.042809969,3.017211714,6.21516648,4.89174868,3.914607531,5.226627206,3.529863379,4.120831505,3.382770814,4.660129722,4.193479486,3.280242474,4.048391339,6.026453898,4.381360118,4.235595241,3.852870956,6.962429963,3.904032379,4.061244493,3.92749217,3.810956121,3.080121681,3.813954699,4.998819775,3.314134892,5.448372094,3.421417917,6.257840964,4.05108699,3.914186698,4.772710877,4.088770258,4.475847086,4.373565929,3.331456721,10.54514757,3.559044047,4.427438489,3.476597007,8.461421803,5.01937422,5.893303344,4.003131467,5.177111599,6.05842158,2.826446287,3.484072738,5.408972497,4.305025637,3.48716186,3.873414619,4.621152553,4.615755799,3.012239367,3.681462416,4.867928131,3.638782339,5.364776096,5.059797566,4.031496767,4.701294545,3.34353499,3.489204578,3.671743673,4.222234305,3.955110485,3.467719751,4.182076384,10.80288464,3.231259363,3.702795491,4.593214431,5.01037291,4.28603778,4.366320256,2.818406021,4.405396053,3.52678241,4.394644912,4.114649099,3.622233371,3.351632461,6.108088587,5.225764554,4.229466296,3.154760663,3.187892248,3.014268479,4.297209938,3.816066228,3.156189663,3.313651381,4.781525071,7.234601018,3.198385926,3.100797521,4.550025916,6.179975915,4.305283462,3.913429158,2.829543281,4.238860102,5.31288125,3.886671017,4.257879503,2.91553494,4.956832055,3.879660677,4.913933518,4.888999925,4.195802532,4.002752538,3.898497522,3.184456321,3.477730132,3.210754673,3.426761284,3.378306903,4.464121103,3.25525629,4.970469524,3.170466002,5.48092929,3.819440867,3.657000346,5.127667313,3.990695964,3.714239644,6.037290824,3.751858248,5.239974361,3.054668074,3.184992896,3.537565857,3.151880109,9.304540858,3.378704195,4.701885338,4.065683324,3.193588426,4.105979583,3.94776575,5.565861254,3.095602891,5.232781437,4.146202931,4.05034281,4.665194754,4.333107083,2.996726917,4.831118244,2.888740714,6.725984923,6.795184099,5.553366893,3.221237946,4.301703374,3.527285887,4.525564987,3.32223792,7.620048216,4.322902865,3.836334271,3.218228671,2.748134666,3.559899079,3.652037431,4.205682409,3.444931383,3.590486975,3.880420121,3.999401082,3.086362232,3.92130424,6.865424773,4.38335939,5.675361809,4.51451411,3.325006058,2.991657197,5.476395975,4.146612298,3.794822891,7.029233864,5.143819748,8.6315805,6.629080929,6.313861872,4.670688062,4.069468048,3.441302776,3.091751337,7.69514717,5.077295377,10.94624587,8.773773219,4.543382549,4.400619837,8.923953339,3.819591452,3.695472609,2.955536503,4.278354655,2.97024176,4.60087062,7.439134719,3.949106837,3.236268433,4.559850464,5.417505476,7.154642498,3.913546063,4.568801143,5.948390281,4.033308148,4.278282518,4.822607088,2.884430384,4.879507081,3.978175791,3.865048871,4.871704474,4.852897586,3.982087952,3.36489398,6.772433235,3.149733227,4.724635687,3.406742459,3.64584385,4.20302722,4.171111229,5.771415632,4.113089918,3.000680456,3.83930277,3.624671962,5.173509514,4.292044434,3.603819045,6.479988306,3.465619134,4.309353335,2.970485939,4.32944724,4.041027058,3.687575594,3.311619214,4.056787838,3.937673197,3.249060783,3.398938338,4.320795962,6.007332074,3.493425763,4.211230657,6.495510082,4.968922157,5.022104849,6.445230262,3.535485133,3.844886759,4.123990744,5.6265251,3.153975334,6.677886931,3.691909528,3.943366175,6.752965019,4.834840323,3.951766756,4.301006494,3.233641465,7.938097721,4.387482561,4.152719605,4.177713148,4.740524037,2.892547318,4.602755601,3.424859861,5.364247622,3.582718849,4.399452719,3.271552233,3.85593556,4.857216695,4.988206937,5.602102871,6.243095652,3.421734378,3.160775674,3.052281879,3.035928596,3.229742877,4.630796512,3.719533215,3.787170488,4.576768585,3.572339698,4.080935339,5.019147308,4.416157922,3.266894679,6.184885706,3.121784597,3.130453568,3.750592516,3.34926699,4.76483664,5.3601392,5.26555023,3.714459397,5.199330176,3.432201417,3.12339537,3.525124223,4.262052458,4.429839444,3.958132356,4.533642162,3.39854079,4.50577342,3.499394712,4.055712654,4.625605577,6.054325408,3.235180847,3.67407216,4.69582706,3.09627593,5.620078208,5.610000543,5.34579135,3.490492171,3.647116964,6.130554901,3.15457571,4.650259327,3.28476444,5.020708603,5.830645772,3.844437724,3.973460289,3.134233866,3.828130539,5.480294189,4.85272226,3.438624585,3.866085008,4.788333648,3.526782933,3.202082986,4.291941713,4.760962764,3.172733674,3.87726793,3.961757174,3.951767618,5.037869151,3.470357656,3.343168121,4.673880878,5.793197021,5.538894108,4.211872069,3.162915891,3.981671353,6.783617574,4.10743906,3.646803032,3.89840207,3.384474835,3.441970155,3.668795586,3.014164879,4.087873321,3.335427491,3.131919952,5.351592593,2.985257262,3.702568024,4.013875416,4.409934775,4.419109724,3.689848895,4.338653021,3.28746358,4.773201354,3.96041067,3.204861757,3.717887925,3.875433659,5.457729141,6.04912025,4.38444625,3.929180028,3.484888173,4.705575806,5.693015391,3.703956611,3.862838112,3.288451004,4.504886296,4.884051653,3.273070168,3.694283693,4.196215888,3.438064449,4.078415105,3.9542103,3.562651499,5.347943483,3.130033567,3.868180462,5.392362698,3.649540389,3.213971312,3.494888922,3.894976404,3.60422914,3.211271238,3.089155194,2.980559846,6.224332457,5.075455399,3.033886629,4.475876903,3.141010336,5.057459065,5.155503523,3.78785701,3.419377308,4.729798305,5.229688332,3.267924226,6.345040503,3.696656561,3.408429447,3.079990221,4.067877721,3.158348358,3.274696449,3.4589298,5.80061505,3.826521278,3.906495908,3.597547631,3.59528953,3.025616576,4.553284256,3.744033353,4.707224832,5.579765529,4.266673776,4.652522375,3.538127514,3.692556497,4.403626751,4.193335799,3.389189932,9.809936161,10.0494751,7.66434113,6.981671153,9.321712805,10.21776128,12.65968914,10.96778831,10.96564611,11.81940496,11.19634112,12.63308869,9.152991855,12.69955529,12.88161631,12.30922788,10.16275817,12.55999589,10.90758369,12.50904783,13.2089858,12.46083514,10.23842879,12.71028997,11.8739118,13.20008119,12.5206405,8.502750874,12.26771953,10.71416715,10.95343966,9.293066361,11.45836548,8.529213089,11.46114311,10.50857234,11.49837605,8.024867311,7.584392404,11.29601825,8.549812646,7.929774538,9.666936601,8.921220949,11.54114445,10.47578786,13.22586713,12.67864413,8.516350259,11.01983224,11.90696041,7.759041945,8.969359552,10.76674664,12.14152374,10.0187332,9.241779372,12.5768203,10.14494708,13.30066134,12.89395172,9.928698634,11.35812325,11.69326853,10.57960664,12.55165528,13.85672254,12.22879058,13.29151093,11.07775089,11.44836378,9.840687419,10.26356761,9.731269046,11.55537101,9.99219308,11.06225536,11.19608624,11.31833217,10.44565399,10.21684929,11.4783886,9.056675884,9.854856886,11.76958073,10.43482858,10.29315546,11.36694803,10.39225517,11.22942168,11.95505984,11.22124764,13.00019972,11.37339555,10.22988133,12.06486872,11.4954996,9.087459259,11.5668399,11.71034855,6.684705438,11.04608005,12.53577028,11.42075598,11.22893869,11.99107312,10.24453723,11.36031837,11.88480026,9.658216748,13.06664893,10.12275881,10.38522835,7.407241538,12.21940686,13.62387949,11.37729541,6.400395954,11.62052489,10.63327326,11.37494219,10.22873738,6.898023174,8.285999868,6.797703795,11.65183395,9.443475923,8.666991598,10.29262586,11.46314223,11.93114405,11.5883258,6.241593511,8.633781426,9.274318901,9.81898372,8.818480788,10.22502084,13.43507612,8.129447835,9.106731682,11.18712464,9.088772801,12.73127241,11.57110446,7.885819688,13.47517924,9.099204654,9.518985027,13.28864677,9.448280534,7.478461104,10.21172619,9.362807538,11.42955467,10.69418192,13.537172,9.444353015,10.82643245,7.993971733,12.89900994,10.19197496,11.7159834,12.5114781,12.86281343,11.16375175,10.37828828,8.883652501,8.997926249,8.768442434,9.819882461,11.10616567,9.15084746,11.14594268,10.88356269,6.923032026,13.43372414,11.49470091,9.35837211,11.55188932,7.034492014,13.26974847,10.25527596,10.65686774,7.948366048,10.71809881,10.33198057,10.23720344,11.76405567,12.55129148,10.40211276,9.332667679,11.70456939,8.927774007,10.23963034,9.156853726,11.19634483,13.0660049,8.853608759,10.42763895,12.70301373,11.13044397,9.944899783,10.88941124,9.506876227,9.347323819,7.916246125,9.764390985,9.243758216,10.90142567,11.8825872,8.083812468,11.99524174,10.92287075,11.35881073,11.48515605,10.6873007,10.33303387,9.606307281,9.656597964,8.014868198,9.320535636,11.6778328,11.74782188,10.12045214,9.80875154,10.55748246,9.523339438,9.02707638,6.608823893,8.40354642,10.35483623,11.50097314,10.22339681,11.12716355,9.039815053,11.66149567,13.36809393,9.417749669,10.3432883,4.294403146,9.777229265,13.13960697,11.45263405,6.042316761,12.63574612,8.984389262,11.35127108,10.54096067,9.064920892,9.227033865,9.784513034,7.362473558,9.153627822,10.11074955,8.968929211,11.5025946,9.649705932,8.301742573,8.925173803,12.17895992,12.22225706,10.55211229,12.247712,11.22002511,10.03236016,11.33500741,9.277471322,11.96021125,10.31714455,8.472654491,11.40030485,8.94526492,9.033702241,9.834340702,11.07007391,9.213534345,12.08789176,12.30393993,5.644232773,10.431482,11.16586917,10.94678957,11.48165476,8.864657929,9.514825079,8.727552768,10.38663676,11.71090411,9.416723224,10.07738819,10.41920179,11.85643386,11.51949863,8.784356794,13.41458895,10.29451343,8.342869925,10.49200405,8.520747043,9.401241518,9.530729761,8.875341445,7.733616858,13.6580365,9.623893542,7.870857706,10.14728711,6.779324395,8.954010726,10.34027445,10.35624089,8.805506059,7.638276793,9.037977743,9.920981539,11.13268153,9.423687686,7.834327721,9.882369129,8.039505418,11.23125387,10.11407917,10.60244529,9.716218409,13.4181123,9.356089256,11.02592963,10.39204914,7.96363544,7.338085672,12.88060327,11.06978854,5.473976794,8.310462244,9.089818233,10.97589384,8.130668581,10.05959101,10.85477323,9.621941556,9.194284609,7.101944237,8.841488199,7.789167071,9.277031741,6.310590267,8.917143207,11.07381249,9.934855553,10.6382902,9.725356184,8.413968023,8.701647931,9.56428683,10.21922741,8.416928876,11.94868961,11.96041407,9.183501756,6.164750397,8.230347345,9.340367336,9.245219036,8.868578761,9.695858035,10.35294051,9.330714888,8.336119221,11.06643217,9.120106326,4.838959623,8.596625117,9.427495018,8.788606926,9.316655753,10.98197927,12.7476501,10.34745797,7.060145083,8.086482376,10.5861141,10.59413572,6.281563077,11.329993,10.10276291,9.791852612,9.945984426,11.02825521,8.620424864,9.762908267,6.581650548,11.80584652,8.709903026,9.364748377,6.512727571,10.05100054,9.696309854,10.34566135,7.039161933,5.010744165,8.865913213,9.232214848,10.32510545,8.764036501,10.35053742,12.78343978,9.684894911,9.809480937,9.35388386,9.229980658,5.282325143,8.418265404,9.513449134,11.63778245,9.619729946,9.849618739,7.897301962,10.98412846,9.033071947,4.887328261,7.950145305,8.92281993,8.722730502,10.76941885,10.37978235,8.105356398,8.473019705,10.70775712,9.802020434,10.722543,9.369942898,11.64390198,8.219686834,9.683063938,9.02629362,8.092151153,12.17732017,7.920849152,8.831395879,8.061647629,9.160623339,10.32320049,10.83489392,10.52061752,7.715282147,9.777910016,9.207788287,9.017617732,9.836837621,10.69519903,7.60534018,10.44726388,6.08021242,8.794196869,11.04119658,10.50371237,8.826346553,9.064679697,9.234948453,9.759904661,6.638402756,6.677652073,6.750270324,4.818458407,8.747336284,7.465007873,9.214994071,9.689338522,10.21285839,9.184920336,7.449078948,10.22282283,9.177576778,9.182735835,8.735327521,7.360010018,9.537987706,11.69513011,11.03278624,10.95455528,9.079675503,9.773924046,9.699497393,10.11158827,8.019337474,8.006845819,8.442105159,9.813946937,13.78616294,8.307521728,10.8418267,9.129576551,8.311453489,8.733878455,12.27129846,6.564231775,8.201152875,11.66914848,4.284046345,11.02237428,9.368813281,9.006326215,8.798436632,7.89308917,10.63565032,10.24758271,6.008369285,6.884633604,10.21818657,10.14345586,8.78569614,6.19526653,7.848532604,8.62940128,8.051206807,7.588896958,9.464945658,9.737724353,11.15857432,9.000318881,9.429848136,14.03092242,9.323858122,8.965763344,8.353791263,10.22001936,8.180159848,9.43159716,11.72210202,8.390609163,8.925273932,7.845226996,8.181135736,8.83953936,8.496159619,8.679261088,10.08233426,9.228004436,9.327382973,9.501925668,9.884385995,9.263793826,10.19008197,8.528665143,9.147888375,7.349830216,8.793920697,9.752591119,9.721842948,3.905203272,10.06994015,9.582246363,9.764069978,4.500952073,8.668624513,9.473096087,8.641086003,7.555791563,7.966909541,11.22637298,9.868429686,10.94505399,8.770978539,8.545603488,9.029912931,9.467564965,10.78866731,8.873719352,10.16357171,7.716774605,6.719412032,9.354143747,9.918901678,10.33212129,9.268129824,11.53022185,10.78807746,9.244020317,9.312847861,12.05105285,7.663044885,11.1426643,11.16376315,8.390231036,9.001786738,9.283126961,8.662052108,10.20083588,7.661887836,7.803695874,10.90623435,8.555289174,10.50755101,8.566795577,9.272454169,9.632630584,7.65250405,10.23315715,9.650598968,8.969696202,7.818691363,9.655377565,5.211079359,7.826302516,10.60513848,10.13929147,8.675696489,9.507165591,9.538670054,9.871630033,12.46061805,9.493342157,10.09166139,5.426904636,8.657998117,8.172648496,8.613490221,8.866114996,13.008594,11.94607436,11.38560613,8.113979512,8.468123043,7.491712785,9.331294819,10.97834116,7.867830516,6.821962524,8.780762469,8.577874126,6.966499877,9.392131998,8.137338305,6.883407634,8.835361714,9.673726332,9.652270657,10.11427607,8.256948516,7.229309765,7.801772713,9.317735034,7.667177632,8.89985582,6.953043616,8.90293231,8.865743362,7.576824056,8.738784869,9.209865579,8.656867914,11.29524155,10.0118081,10.43118136,7.829685224,10.03827553,10.04624846,9.164561137,4.817718145,10.68221239,12.27674132,9.643721861,7.856522381,6.443483148,7.381891364,9.360174278,12.15748229,7.488722954,8.616514315,9.510182457,6.215856375,10.07044541,11.19646731,7.675106254,9.489793236,4.384597222,8.421207247,8.677950018,8.74498077,9.595992553,9.488751344,7.960903442,10.74097059,7.615176867,8.288012123,12.12023257,10.87960002,8.109806534,7.519945611,10.70804329,6.827826889,9.182796487,10.17816302,6.823095184,10.11372699,8.454131858,5.488425434,9.73512986,6.588017976,9.657715041,9.140124403,9.457376697,9.79688875,9.129558951,7.792209473,8.281848923,8.312939884,10.3042066,8.904472352,10.27805423,7.253411853,7.009318785,10.94276591,10.73437126,10.7428266,11.55458205,9.359033682,10.45736943,9.8483841,10.72936069,7.941877965,13.16321636,8.187776457,8.230188373,8.460174099,8.386814088,9.579810479,9.354229132,8.870464537,9.634260402,7.660570579,8.912888908,9.302888477,9.120222333,9.081372448,4.985217788,4.884465402,7.977893707,9.454838153,9.249412851,8.948445667,13.55343132,10.83125358,12.72214726,7.654194043,7.277555605,9.808860725,9.022252389,10.61578813,10.4600146,7.989390323,5.211352604,4.768568111,8.658496571,8.784561049,7.875204793,10.40525535,9.675837651,9.044249371,10.72262962,10.28813271,11.46035182,9.022366132,7.99713103,9.899356098,9.447431035,7.874223919,10.11385192,7.858446075,11.6267551,9.048706336,7.590418503,11.16402825,6.707746246,10.02299637,9.045383631,9.722282686,8.981404155,10.39955065,9.953614733,6.316364024,9.921156203,7.858063382,9.779500837,10.0751346,6.663286167,8.04570825,4.868002734,7.03025629,8.736700045,8.304224933,10.68352645,11.67786809,8.910592201,8.391245971,11.23697418,8.2331709,6.729786476,9.878052923,8.539212466,10.0855377,7.917296105,9.065438453,8.75949803,6.799149719,9.643611481,6.312589207,10.05380318,6.681989909,11.59358103,7.619715202,10.192806,7.751032154,10.13481993,9.460288492,10.31458588,7.58084211,7.625084894,8.923102083,10.58202068,9.33119618,8.489193611,8.677170847,9.517777238,6.216282915,8.785342392,7.872498846,9.462605289,9.265668769,7.498744926,8.508839845,8.991124846,7.492153396,5.640454334,8.08483594,8.983798547,9.173121619,8.357448771,9.566001178,10.46342371,10.65076255,9.246663481,9.846649448,8.289927759,9.380025583,8.611644673,11.21756558,11.03438263,9.118227487,7.262624165,6.601347966,10.52492283,9.495611073,8.197618514,6.500334567,8.743630733,9.30853953,9.023785304,8.30776757,8.01208762,7.783138292,10.91366171,6.65006405,8.917864993,9.729244131,8.607897874,10.47534585,8.493967934,9.271410701,9.479841532,9.1154222,8.566493677,8.640192716,8.537243322,8.755039672,9.468094863,8.076138985,9.094022106,8.823829054,7.57003102,9.587659876,9.7258972,8.670351033,8.596177164,8.220930979,7.75516559,8.791820325,9.071147441,10.50279982,7.384694291,7.520485251,8.759748046,6.524683816,7.936255053,7.393148975,7.970695879,9.382391566,9.145682441,9.384885778,6.980739781,7.802362279,6.966586394,7.554018975,8.786679275,7.477543003,6.70310101,8.344106483,9.00202026,3.92373292,8.504386751,7.070364337,7.336143235,9.229359374,7.355557241,8.128358008,7.094800536,9.57798062,8.780900846,7.510683798,8.302310874,9.690263144,10.13539933,6.743865261,9.432664,8.172333583,7.684921331,7.001568853,7.542846764,8.051984519,5.684630586,9.747318683,8.506610572,8.870206685,11.58915876,10.69879373,8.796873046,4.770624168,8.724964873,6.755033399,10.77141605,8.204080102,10.32530892,4.926554867,6.512149388,8.143617972,10.68844356,5.856382248,6.980605232,7.342986323,9.220793361,8.459413764,7.468551945,9.560892896,8.009818851,9.761402865,11.76622613,8.364607299,12.30141672,5.955647918,7.523129669,9.459707692,11.42512738,8.694820742,4.307216315,5.816616952,9.152031155,13.3055256,7.821946266,7.691782103,10.67835634,9.774007034,10.75566543,10.71845586,9.187657589,9.23863542,8.803976918,9.785173787,9.718751408,10.3014188,8.982833034,9.487281061,7.896779508,6.676225032,9.219222007,7.31400691,7.300650574,9.835615283,7.373635574,8.0898806,8.950494629,8.08929527,10.30278546,10.84506992,7.613107546,6.847679567,9.258888413,9.664949872,7.398485335,11.04534396,7.548591847,10.825903,9.657489451,7.568015374,8.210039298,8.975457167,8.163715334,8.494601656,9.892731091,7.857055123,5.929840744,8.078714767,9.862490666,9.91145329,8.033954482,9.869098153,8.513477243,6.71158186,6.982916376,8.956708728,10.2035275,6.794307556,10.46987103,10.05034839,7.566792525,8.840568292,4.735339647,13.08664667,6.782952003,7.315566232,11.51975479,9.501698063,8.64057073,7.34367445,8.476841835,9.3477351,9.144233009,8.687874573,9.188236856,5.868090241,9.416028574,12.20366588,9.729024727,9.731850731,9.17322478,9.025087734,5.837377599,4.891630591,9.352466635,10.82321148,10.91137834,9.151426311,4.699858089,11.31784728,8.438004037,7.738698021,7.217513239,7.905728174,9.174728639,7.05394497,10.10420665,9.713468405,10.17488462,7.941508461,9.006029113,9.173921994,7.278210284,5.675682577,10.1460984,6.177426195,9.099294761,7.13827467,8.007702836,5.007882258,9.99891705,7.465880573,6.954807828,8.051767939,8.551384492,7.581263855,9.239517606,7.554901003,8.909966965,9.095786079,9.634288486,5.871102075,9.441149166,8.081204279,7.496096239,6.641583511,7.134875322,8.426397465,8.56447243,10.13713762,5.706873916,6.88074339,8.408673878,9.195834346,6.550492605,8.246895967,8.826426163,7.411580126,7.669261714,8.111226353,7.42270583,11.28930097,5.862430245,10.05125501,7.247934476,8.619887974,9.551262077,8.237503207,8.586388349,10.97563304,7.83110423,9.053172894,9.171218414,10.01915179,7.563102349,10.06357871,5.365782469,7.691898493,7.016249825,7.932071686,8.671540522,8.967457876,10.43673648,10.36915908,9.103521632,6.786664583,9.788026099,9.72832801,8.864879103,9.697507111,8.403457658,7.793289375,8.818722836,10.07774454,7.187627383,10.51401062,7.758318393,7.949640446,8.555593256,6.854874605,8.031399343,8.218638741,8.520320223,9.450633198,8.857940195,6.644519868,7.674975303,7.862054547,7.035144446,10.25234836,7.664412499,7.865815094,13.4129252,6.083208228,10.57277893,9.130836422,7.988253903,9.352801402,7.23218111,7.268188725,9.424588101,8.421867712,10.00733871,9.047327945,9.833599704,8.918741781,8.449658319,8.944580445,9.59497111,8.61179837,8.438115479,9.092059432,8.02393897,5.754894517,9.978877964,8.493653866,9.852998472,8.118761746,8.529920222,8.459659458,6.553291588,7.547386951,9.313407993,10.59225333,8.596504585,8.127256037,8.3583103,8.180065752,5.217222753,8.285925027,8.742031908,9.409580264,9.406767052,8.322326891,7.138888887,7.827715133,6.880578684,10.74228934,7.732462775,8.853896645,6.000874613,7.502072785,9.389665632,8.270270232,9.364932486,9.422223491,6.71654191,7.669157537,8.571907735,10.24340355,8.040182707,7.853413727,8.366986551,5.288049207,8.490916407,8.280914728,8.074517165,8.264475678,9.441861325,8.763721636,5.70409982,7.964415428,7.786027144,9.546118437,9.138752487,9.055359467,9.542765195,8.933926956,6.987119104,7.807230083,6.87658315,7.195342309,7.30209688,9.153161935,7.323610188,7.619817632,7.335332154,8.809921051,8.889399032,8.203358742,8.755946901,7.274329045,8.51929966,8.351090571,7.191927663,8.8101439,8.674618439,10.04779556,9.234466388,8.149278594,8.471651182,8.594867677,8.305685643,7.929663613,8.320749176,8.029543219,9.512548745,7.293351016,4.757944976,7.810890084,8.949965231,5.209528476,6.952145965,9.995191553,8.800564846,8.334104937,7.88817308,9.397912459,8.499057161,8.370800807,7.71345831,6.327510134,9.91920954,10.85271503,9.893755523,8.456561528,7.234344819,8.451610359,4.551833084,9.501218007,8.049962549,9.199295045,7.828669503,7.742559432,7.616039656,7.774979377,6.522924274,10.67439728,8.077216079,11.16148271,7.212263482,7.819341979,8.441296127,7.864297566,8.008529274,7.447634125,4.901876178,10.54562044,5.951118611,8.487062927,7.922709256,6.394156005,8.982647139,8.120884908,9.748846711,11.48457143,7.013142176,7.698514673,11.56922858,8.041812489,7.478272469,4.991295147,7.657336502,7.582391575,6.082213986,8.656070397,7.534208876,9.105951188,10.56960968,10.65257212,8.101757577,10.0752511,9.572587277,8.438759656,6.443814118,8.218235525,8.63844745,9.293238415,8.855169564,8.684263073,8.096892659,10.78061678,8.988416146,7.494935345,8.959483614,6.985023371,6.976870518,8.275515394,7.794037216,8.857924384,7.960089424,8.342777331,8.064453427,5.296914669,7.467597434,9.324573507,8.147416867,6.740513274,4.017823524,5.962276409,7.574198453,7.002403715,6.621185854,7.737941734,7.920139585,5.808855365,5.45340661,8.968707309,5.526757944,10.06815695,5.331867897,7.567083293,8.733049102,13.3678455,7.361562532,7.199387207,6.796877902,9.48973954,8.252216889,7.452530392,9.982741913,8.433553997,8.557413229,5.843193049,10.682799,6.090871097,7.216079467,7.39573766,6.232909614,10.49112078,8.639905264,7.480382979,9.512570842,8.802996427,7.735097125,6.418549722,6.996506955,9.070316611,7.141489956,7.757351031,7.841755431,6.212348019,7.841060512,9.980199643,9.008666792,8.651481888,7.72403693,5.741593582,3.979524124,6.570598484,7.942458848,9.156336374,5.992707835,7.785346036,7.744088854,8.250759962,10.7936306,5.080094681,5.699644703,8.376226515,9.125671753,8.178666173,8.409465217,7.553865342,7.739875932,9.214389746,6.694701191,8.130220189,5.540749112,9.0616373,8.028917805,8.782437145,4.539602549,10.67992264,8.691178642,6.148328135,11.3542314,5.83961786,7.559357673,7.693499695,7.860185748,8.474507369,8.057123971,8.461923742,8.908796222,7.498667132,8.604974915,11.97444008,5.162124222,7.600522699,10.69655024,8.92904627,9.422878026,9.668753395,6.262173179,6.820641456,7.061351036,7.041580528,8.099069232,6.257059727,8.645375594,8.469282871,8.510704497,7.781320821,8.672214828,6.262645244,7.028016209,6.980812604,9.850818313,9.252515767,7.674161243,7.374616118,6.91437315,8.350881346,8.319614835,7.319803155,4.920994585,7.851029624,11.50694988,6.503281238,4.476562748,6.344287834,7.283129275,6.026594012,7.666428923,8.752530126,8.155035494,7.267956508,7.561994454,8.563255174,8.139141329,9.204125995,8.045608496,8.613029953,8.238003208,5.937643758,4.822644485,8.502353822,8.415357214,8.929309088,8.864569653,8.3861726,7.594291828,8.202317792,6.333936146,6.875753112,5.464159797,5.512462158,5.38096142,7.194641401,8.225542719,8.578869159,8.142451596,7.477959822,9.282614747,7.944231434,7.47987742,5.785323289,8.433519754,9.321373946,7.769819815,9.532446518,9.296761024,9.906307058,7.839650735,6.841752515,7.763772939,7.328086595,8.004264319,7.984928607,8.502236861,7.337276417,9.060339675,5.380177257,9.64536304,6.937472695,8.589533816,6.675106327,5.83793257,7.939059788,7.55175205,7.16531087,4.127756396,7.881643608,6.170190194,9.044421544,8.321058076,9.327117551,8.522257103,9.542160917,9.193812012,6.962131549,7.292650399,9.048153561,7.270376672,9.468917798,11.38423559,5.639112951,8.009723596,8.398530381,7.961096407,8.462183114,9.981202008,7.32862725,6.236724871,8.591486278,7.265829573,8.929854786,9.209634502,9.091637078,5.824305773,9.88949736,9.122724246,8.951424986,8.474551371,6.189588572,7.757762225,8.437692777,6.702274471,8.575024572,8.907492228,7.471422868,5.571082863,7.795352872,7.743981657,6.945812768,9.947066492,5.269254807,8.405568004,7.330201856,6.756017405,9.535410041,10.84963865,6.200292226,6.768638606,9.272228321,6.898986366,6.103006526,9.138695832,3.735965975,11.21603658,9.851220328,6.809287404,8.661352315,6.67044628,8.831279178,8.669394286,8.488856055,8.683301536,7.62970361,8.519763174,6.943314148,7.439153398,6.295567525,9.421705451,9.803949306,10.16855494,10.37741859,7.146613043,6.906424528,9.615957358,6.797703306,7.054251445,8.659975597,8.722788371,8.652787919,11.64050475,7.164307734,8.517200292,7.858435893,7.89095521,7.256509563,9.438119712,7.067714403,5.173216163,10.04489695,7.116671266,8.795101647,8.206168726,8.066988622,6.928092934,6.774057224,9.599891209,11.59745198,7.494777683,6.530755748,7.932990173,7.650547892,8.895032528,8.83750282,8.15885979,8.104531742,6.742521543,8.227893754,6.443787667,7.619928283,9.639849789,10.64275577,10.3911241,6.706210681,4.241379006,11.77387715,6.208567323,8.532559169,6.430822377,8.677504084,5.663341709,7.901201587,7.082553493,6.206971023,7.270425008,8.728413511,7.231605237,6.209363832,7.497205804,7.630328053,8.670965996,9.303932508,8.05935659,8.548059228,6.615779431,8.676700205,8.504705119,6.32333511,7.888568709,7.079720524,8.016811854,6.858448506,8.213355146,9.706648478,8.483140703,8.918002343,9.5624079,9.146577141,7.517627,8.251297941,9.284231903,3.85671295,4.862203105,8.246071639,8.089005352,7.114357795,6.676961273,9.641784854,6.615350512,8.962007323,9.61004577,7.136078484,6.447303193,4.424322491,9.059433908,7.026707486,5.035613968,6.892508169,6.791890311,8.619193199,8.282394303,8.45667004,8.636762233,8.835732625,8.021789496,7.173665758,9.799021572,7.521968686,7.012116371,7.570361329,4.714638006,8.745398646,9.249714617,7.618241992,6.315952605,7.381790934,9.368700825,6.992664972,9.286435168,9.210722632,8.253506669,6.979728332,6.988462664,5.259055346,8.052121357,5.922014559,8.391163443,10.69935809,8.006726275,6.749945339,7.62177776,7.918815504,9.131516144,8.065940765,5.718833767,10.77970832,8.163793901,8.331761397,9.012884553,6.948226388,7.348426154,4.882822591,7.58044486,7.365233122,7.404578187,5.841156751,7.572344997,6.853652762,10.2623974,7.6587037,8.050335017,6.93226471,7.315479818,7.011016113,8.349913748,7.743509242,7.563543889,7.964331533,6.104598736,11.12571542,7.213194367,9.720222198,8.335874522,10.60704955,7.235512231,6.668810839,6.725908145,4.643665643,7.915151245,10.04399663,7.770323392,6.633840419,7.61010176,8.053301398,9.275700783,3.471474353,7.027469277,4.766806375,8.149924774,6.91484091,8.291482184,8.917879437,5.123508852,7.605299566,8.033667455,5.213715865,8.50400511,6.953811012,8.525748439,8.305822889,7.746862116,7.901779902,6.939409022,8.342797664,7.104902169,6.479527683,8.180676053,9.620990089,5.563361048,5.961402949,9.550903548,7.400280641,8.473425359,5.008534857,7.927078881,7.793433507,6.86981476,9.217189462,9.234478033,8.925684789,7.379447763,7.103720533,9.612934471,6.023623781,10.2008501,8.160420421,6.947393141,6.472093336,8.992625105,6.72961327,7.924427126,7.156410601,7.675341524,6.694594902,6.2359654,7.014806926,8.610855044,7.042919293,7.813458915,6.818401888,7.695302615,5.004078689,10.15556905,7.10042974,4.133322266,10.10912461,8.19392741,7.276412927,5.980403101,7.585831884,5.846069014,6.653026672,8.989181161,8.235850221,8.184286735,10.36145481,6.3813117,8.267061049,6.613285151,8.047760324,7.080031091,7.702863365,7.818965089,6.8294638,8.022578007,8.133012501,4.698919431,6.071877108,8.454829527,8.162034631,7.436057503,6.68513446,8.56185717,9.739446698,8.11742255,8.172729335,3.922442976,7.831367978,7.15913265,7.20148698,7.562239768,8.386310625,8.213722925,7.71788829,8.41474619,7.503490466,7.528674361,6.079077931,6.848363566,5.752846338,7.268560658,5.25485259,9.616665188,6.163946787,7.680505791,7.640943054,3.787632717,10.45509394,7.636778724,7.122067877,10.44900422,7.893301185,8.894889959,9.834982391,7.627088333,7.647570148,8.168172305,6.336414165,7.312247982,8.356503012,7.086288206,4.848907389,3.45292617,8.244393119,8.645064313,7.942745297,8.087015391,6.688979098,7.884930122,4.108198404,11.5995445,5.515832871,7.151626923,8.1158046,6.733963763,8.830447816,8.966992044,8.36508689,7.534015095,6.540364081,9.355309872,6.265137031,6.792749672,8.669872584,10.48557103,4.787780701,7.073201487,6.72217681,7.37198112,8.067485435,6.194711956,8.592915228,4.300302259,6.401580814,7.600839734,8.121065863,7.911376746,6.070467677,9.332328959,7.245131803,7.919780001,7.915643265,9.303022989,6.426674825,8.583908569,6.917681362,4.417169936,8.187492238,10.31347741,7.366376704,7.816151479,7.577658565,12.0547893,6.931870915,8.725696828,7.246752641,7.80602918,8.620311346,5.732240264,6.892704046,3.455255352,7.587135433,5.003498365,8.134464753,7.51568318,7.061460136,7.902647119,7.06728881,7.006646012,6.737653549,9.932648901,8.993871486,8.874900067,7.507117076,9.107547954,7.276429359,9.340799552,7.028538929,11.11173248,6.821210002,8.16412789,8.498705571,4.708581209,7.841420508,8.406807028,7.553545531,7.694624696,6.623339887,7.40478689,6.964253314,7.282997572,9.121019616,8.410721759,6.659726826,8.637844857,7.323498025,6.987064838,8.310085003,6.691233475,7.336421223,8.35239326,7.463753827,5.092402922,7.15901882,8.67860523,7.365774695,5.35786062,8.014816834,10.70535077,8.51442357,7.360601356,8.097778137,8.293275448,8.148863286,7.870400266,7.116407505,6.91423523,8.155663195,9.814969878,7.59289309,7.715456115,5.985779667,8.491744219,6.113070491,4.153104905,7.587002184,6.729618827,8.883728558,9.29001723,6.362088751,8.273402014,8.092605567,8.700902861,6.745261276,10.70369658,4.852839454,8.029777966,6.874128492,7.136485167,5.448472623,4.481539487,8.995919604,6.192885691,5.983864297,6.962268938,9.2329865,5.267037631,7.278236764,9.851543301,7.900932966,8.177104368,8.514469242,5.012800614,6.173220728,7.558440099,8.154917166,7.919309425,7.622564596,7.805736431,7.744865403,6.759958762,7.732624921,6.468677755,6.671406735,8.661839006,7.953998246,10.72412983,7.525537183,6.348342135,8.913575159,9.494525457,8.122588791,6.523551118,7.841720037,6.873904572,9.362329494,5.197510162,5.81337644,6.150252927,5.983961618,8.138063921,8.755854098,5.982728509,7.070155411,6.800594781,6.178706565,5.749347016,8.344250507,8.183660882,8.143034013,7.963570389,6.66823113,6.615720205,7.305480794,7.139896681,6.389969458,8.736665036,8.482502813,8.231221443,5.422536102,7.226172577,9.939735156,8.129046061,7.986093617,7.877264148,8.498637919,6.874377193,8.256894727,5.886460275,6.223289964,6.78700836,7.083627375,7.544772468,7.115820207,8.368187303,5.590073097,7.221956347,6.557537483,8.006205255,7.526729031,7.594669599,9.416791383,7.449313108,8.687071574,7.821793087,8.69951255,6.07247375,7.239640447,6.93586512,7.809487669,10.93906818,3.695550307,4.690142806,7.415451802,7.600665215,7.658217437,10.6492986,6.711392544,7.970976357,7.53437219,3.955205416,9.42555168,5.052097413,10.25663078,5.997386036,7.876252217,6.790544916,6.671765397,7.817764009,6.389854729,3.988592307,6.865382669,5.971646465,6.219006332,6.512570557,8.909667078,8.571234549,8.021886764,5.901745904,7.473619094,9.690418485,6.632857244,9.032499942,5.691279157,4.727887452,5.274215936,5.109760852,7.108319405,7.635543169,5.967249777,10.77158514,6.782851161,5.962816058,10.97347518,6.364461114,7.24560486,4.932504462,9.615781196,8.252704448,8.339450783,6.588352706,7.181212221,6.744082018,8.993899837,7.653632309,7.714122126,8.018048155,11.52451052,6.983733099,4.608713128,6.674942075,7.788328244,7.080223101,5.39413078,8.78463097,7.78221366,6.006280319,7.890312901,7.73642775,5.405713946,8.168992212,5.861631837,6.305730209,4.812426516,6.386140097,7.930937246,7.800982679,7.216711455,6.676103805,10.30572567,6.240980104,6.675495153,6.461299517,5.334433192,9.386155026,7.469560118,7.161893647,6.476591407,8.520051522,3.67742024,7.678483499,3.15816229,6.018615239,4.907202528,6.973524633,10.89013031,10.34847591,8.296507494,7.751647481,5.199243404,5.501187252,6.1030408,5.987452393,5.213605138,7.403242318,6.570083561,6.107185216,5.971796488,8.436565051,8.689643968,9.689774121,9.252391033,7.840903796,6.508397555,6.025143852,7.161015518,6.894852918,6.515257139,7.478999179,7.348232757,4.942855162,8.530997994,6.680880417,8.64369553,7.145925256,6.947954086,6.97694071,7.735175685,5.866332166,7.20891292
sens,8.801448103,8.801448103,6.5384522,7.419866073,3.70429785,7.034086675,4.381797989,8.525979536,3.524496082,7.327270958,7.668032509,5.493810803,8.314239172,8.190398056,3.984709366,6.224988366,3.890116912,3.661794548,5.196693451,6.893536851,5.163716734,9.267214516,4.523827082,4.500019798,6.562016042,6.532646991,3.850877084,7.039575872,4.541412618,7.867473466,4.607228806,5.434220541,4.705052352,4.056357715,4.289724022,5.352447841,6.502317111,6.848278851,5.32506572,5.996475326,4.824639551,5.636806606,4.12029332,3.820057064,3.469066917,7.689852568,6.486756314,5.405796879,4.308727984,4.468707881,4.31091885,5.669131548,7.983011362,6.145464182,7.780868121,3.242938439,4.928069489,5.010592783,6.578680787,5.090090134,3.163622731,6.032255669,3.841578366,6.404701484,8.844487208,5.32738964,4.278067267,3.391897256,3.99723613,3.215787555,6.642390562,4.377134036,4.050993453,4.88425611,4.01521196,3.94826906,3.595066952,4.780811777,4.081716404,6.625509324,4.638042279,3.772100987,5.140260985,3.36403822,9.403629057,3.683248943,2.964947933,6.43411835,3.9690017,3.01451772,4.113143459,3.400762204,4.795002869,3.479889776,3.93129165,3.917694782,3.535513364,3.668569965,3.408523349,6.001340958,6.230174608,7.246847438,5.202288403,8.617983088,3.067736356,6.273997723,4.019057718,5.25018971,6.116953463,3.289165853,3.221883486,4.428647793,4.534994378,4.673105485,6.067664411,4.46043622,4.667989815,5.66931288,6.396131014,4.638391848,5.499734,4.491520318,5.811311334,4.119213687,7.404565848,3.154154441,3.375708825,3.731035069,3.580916263,4.564953215,3.954002097,2.946710757,5.154001462,3.844859863,6.635904023,4.870346724,3.751666137,4.462371411,5.27333535,7.281888437,3.979637189,4.520990979,3.708248695,3.965886255,3.438742796,4.3663528,5.946480731,4.676526124,6.268596277,4.16633912,6.374850968,4.422459534,5.414729445,3.967777171,3.522517197,6.405616735,3.564563832,4.224585248,4.49770419,5.207649461,3.336652034,4.985527533,3.340600751,3.26111083,3.334957385,5.392429749,5.463991382,4.458009543,3.752171978,4.325904009,3.55331378,7.933019504,8.106036376,7.345660036,7.973133315,7.785423836,7.169387611,3.848302768,5.485556524,4.976622269,6.800082316,7.711704881,3.849956395,4.909134622,6.081798615,4.532515073,5.883178783,3.703021476,5.506519493,6.070752018,5.603101403,5.80731944,6.767807957,5.024431447,7.88921701,5.005542638,3.662066836,7.618973489,6.340712522,6.666162846,3.225626465,5.251607215,3.987743142,5.918124367,6.022162807,3.064820562,2.916375053,4.509802184,5.024305527,5.940583337,4.16753246,7.84719864,4.368934497,5.987560629,4.772724107,5.863987933,3.868333292,5.224552305,6.654789798,3.311332225,6.633273842,4.615520875,3.983795552,3.698213357,3.228793535,5.31330866,5.32035717,5.613645529,2.889549525,4.538639715,4.033657972,3.878923587,3.373790526,4.602371541,3.784266797,4.959718535,5.38774184,4.943470072,4.217178463,3.645037728,4.684604349,3.650098862,2.959333516,7.075492842,3.879135056,3.520759115,3.661791286,5.975448687,3.121449368,3.320357483,5.164578072,4.13914261,3.669718533,3.348837683,4.343976281,4.303651872,4.895306053,4.117873906,3.365697378,3.023477657,3.261609162,4.576327325,5.016909601,3.045125103,4.760383467,3.72921147,4.860462101,7.05269315,5.997722607,4.927089151,3.704557737,3.946009808,5.439819045,3.464113815,5.729397527,7.101686968,5.062571685,3.372465808,3.314907131,3.059341827,3.817984616,3.201883492,5.638016783,3.850160108,4.898051877,3.564965767,5.979685523,3.547143237,4.069892167,3.315665967,5.609400541,7.518661087,8.44202699,3.066552804,3.286382782,3.839780481,4.339173373,2.888857352,7.203533276,5.192592174,3.03223244,3.326438992,3.329646832,3.483763622,4.469973154,4.73494753,7.156773907,4.54908362,5.595058351,6.171198349,3.606126345,4.129813249,4.526171606,2.927757049,3.217918593,4.168043808,3.212179246,2.806758321,6.69078067,4.122341298,4.132181531,3.746385457,6.869191198,3.226935061,4.861386984,3.7709785,4.082502523,3.390309805,6.237703808,6.577803252,3.930251865,3.40224421,3.751239133,2.982662495,4.169507473,3.095950314,6.892366512,4.013715852,3.806746279,4.744251941,3.261956522,4.868767207,4.465026381,3.823219049,3.401387753,3.860818709,8.443083303,8.100213762,5.121017905,3.690830431,4.071073311,3.05299422,3.785450705,2.965145137,5.973519935,5.146462467,3.519888431,4.017473312,3.950908984,3.914029244,3.722351455,3.71071574,4.33496288,7.364107628,5.460523853,5.552303936,3.181801228,4.321285037,4.775719427,4.253843765,5.415165603,3.572070337,3.64405509,5.273952302,4.389000904,7.210432304,4.456358572,5.282164296,6.44786312,4.314020565,4.836502569,5.427328798,5.591227413,4.695082353,3.464172246,6.033486192,4.308244151,4.228235636,3.563221478,4.850499901,5.063272334,4.627813858,3.775379547,4.408675192,4.985034371,3.399586061,3.584642623,4.383123397,3.663113365,5.527555123,4.278490455,3.357613224,6.006056109,3.438925289,6.170187275,8.971414135,4.847680827,8.336491651,10.53178482,5.788868779,5.95149551,7.124936543,6.606685966,4.929930642,8.093345583,6.080226361,3.763894483,5.169609333,3.840228991,4.508768569,4.022006075,3.098976395,5.6607991,6.739234888,5.174270451,5.912540755,5.797464247,4.186087812,4.639427631,3.289229641,5.926470407,4.121589155,4.988441077,4.086924645,4.325101493,4.700942655,4.419468793,4.761621709,6.504356108,4.811303124,3.927678541,5.185705491,4.697791352,4.986583872,4.407205722,6.33191167,5.510810624,4.57819615,3.737270082,5.265676928,3.846872829,4.599677538,3.118847769,8.20123685,3.796188134,3.518169391,3.575901025,4.529067149,3.840240926,3.261311429,3.414556395,4.392302344,5.090142192,3.544705174,5.354318988,3.163424755,5.287737711,8.150684989,4.7511459,4.470297109,5.024450832,6.767454901,3.684280695,4.777725823,5.519869248,3.225094785,5.634193368,3.959753485,4.770949753,4.994851994,5.795853297,3.938443867,4.00440339,3.574123332,5.781960463,3.745080969,4.187602074,3.713298888,6.019321452,6.267193883,3.445653206,4.480273468,6.641283315,6.46895177,5.726922238,3.543926553,2.854053313,4.607289329,4.465803881,2.95422163,5.062350251,7.152643135,2.920456347,3.278077502,5.745118373,4.615318324,4.296185995,4.682657383,3.302293946,6.126099604,5.013857802,3.490298681,3.078307934,7.511059163,4.789208692,3.613452234,4.925489164,7.728566349,4.576476147,3.250559719,5.386504148,4.656979488,3.46402928,4.059876309,4.40724896,5.081429248,2.892301696,4.42927001,4.507501034,4.283402734,3.351749167,3.627013184,4.248502504,3.288534865,3.015192812,3.993959661,6.492271229,4.094304735,3.044800049,4.996324215,4.107009734,4.290887603,4.856019304,4.245673738,7.4243546,3.335175437,3.421160711,4.928692148,3.561260484,3.972797072,4.336534614,3.636848594,3.132774637,3.108706613,4.719224093,4.064723637,3.657236421,3.552584656,3.649313369,3.525631254,4.751990716,3.987127367,3.513734663,4.208474922,3.742015082,4.091984389,3.218975011,3.422771107,4.180460179,2.891858976,5.170427085,5.229652198,3.703131639,4.400574866,4.837258719,3.112732956,3.916081637,4.258318658,2.805365523,5.580432176,3.682449293,4.69935012,3.989540817,3.471353995,4.586385329,4.288077374,3.442408886,3.75266592,3.46555819,3.724348487,4.377755882,5.309646976,3.508443678,3.911689158,3.885504252,3.680276295,6.398438341,4.304229393,3.800540026,3.94550754,5.438642366,5.147929423,3.910716434,5.088096338,3.964990139,3.295008039,4.55527517,5.201402556,4.719593504,5.95132896,4.075718553,11.64208419,3.454752471,5.10178995,4.35084334,3.627224664,7.797660775,5.084826625,3.764689188,4.601513571,5.440056463,3.941207112,5.680746898,4.680812202,4.926985652,4.067977189,3.582132134,3.749696251,4.067757342,4.497390241,3.275668697,3.929331753,4.834617902,4.005790838,3.193587341,4.095886887,5.475318035,4.853716033,6.311843941,3.784340766,3.906196827,7.910109038,5.15245689,8.093319232,9.794874558,4.965206102,6.530315827,3.420765155,4.56025012,5.081144499,6.484179579,6.42474331,5.747014353,11.38196555,3.360897258,3.123212946,2.889212434,3.409964999,3.175428304,5.303988447,4.699331482,4.229157588,4.41632131,3.073146891,3.831186569,6.132423225,3.28770583,3.320536577,3.578909687,5.172857548,5.294773066,4.084802631,7.160866121,3.967278609,5.30646981,4.397608611,4.812640891,4.409088121,3.26907498,4.418866858,9.142479898,6.626666216,5.427888049,3.549147623,4.34040952,5.344739204,4.111260147,4.886209381,4.354789833,5.237918015,6.672470467,5.784145174,6.815142694,4.26131543,5.708444487,4.084715104,7.98721113,4.733016907,4.542124944,8.592358516,5.984407329,7.446905584,5.490969062,3.197681309,6.531362651,3.47485591,6.384994408,8.357092371,6.676867306,3.99679313,3.381220068,2.992292024,5.273172216,3.380591433,7.289950903,3.771873741,6.095758258,3.674513649,3.241344939,4.037168448,7.61378385,2.848499918,7.75444599,4.798541852,3.744575006,3.010973226,3.018914209,5.588212462,4.266630886,3.765054635,6.45834437,3.308947344,4.780723984,4.793670577,6.907796308,3.999991753,4.648796511,4.526757951,4.467879087,3.826044395,3.282959727,5.943773176,4.252640871,4.906784955,2.983245348,4.656166551,3.649924387,5.332941928,3.416792702,5.970386037,3.01295361,4.382404085,4.770858135,5.812423006,5.794970768,3.811130815,4.499670484,3.568371823,4.003746539,3.609472278,3.035649089,3.46733528,5.340096092,6.611928423,4.39804123,3.280487478,3.391789806,2.844164459,3.620141197,4.10311239,4.461756835,4.792856772,4.082733841,5.209260511,3.144518183,4.344955316,3.895674803,8.290342959,3.348709687,4.630624861,4.600686353,3.770893243,3.662427298,6.750105872,4.166350499,3.077210038,3.25867544,6.127738233,5.427546191,4.23186041,7.861727898,4.41429612,5.688857361,7.396401638,8.022469743,7.259373158,6.536934112,8.059951181,5.359501701,6.091181059,5.208214599,4.596217465,8.791499837,4.469183322,7.16466612,8.214865897,6.058506158,8.926163056,5.659345649,5.396730561,6.039188969,4.788743331,6.121417687,4.322427368,6.538222999,7.157568814,6.751609749,6.244886452,3.301627534,6.206644588,7.426039025,6.935156978,4.625125694,5.939506125,7.874027405,4.765875164,3.45372801,4.975184816,4.387337471,5.186518273,4.269971301,3.555490885,4.977827903,5.01560171,4.080807126,5.712869414,6.340014826,5.812027367,3.767018309,4.792314741,5.712662524,5.184987978,4.46921028,6.561549359,9.283381567,6.721906674,6.398120739,6.306369179,6.634988704,8.297099064,4.849941864,4.883748834,3.915594072,7.913411426,6.844810793,5.684384877,5.045849591,5.945621951,4.797107584,3.915420198,4.919530858,4.223525872,5.209930942,3.208754696,3.075763813,7.587083939,6.005419245,2.996354256,2.907761752,7.78954522,9.383961232,5.519525395,6.714285379,6.214581601,6.690434478,3.138947991,4.334018746,6.080304773,3.764786604,3.258641974,9.823099913,9.379868432,7.017117669,5.479319386,6.04559693,4.152673322,5.920227775,4.757526689,3.592306137,5.850350418,4.489700776,9.165919687,3.508784425,4.713825022,3.600165827,4.051303668,4.318190399,6.25701388,3.490277402,4.826086651,5.914125319,5.939587918,4.706454328,3.010006034,5.646945865,7.523894975,6.325946571,5.212293411,7.780459994,3.467221627,4.862904467,5.613661937,6.387249101,4.218748954,3.659146859,3.970322216,7.955255222,3.1160075,4.582526782,3.886837696,4.881888091,5.122480772,3.955456027,6.94643746,6.18338253,3.223168892,2.954526232,2.898374181,4.026179099,4.627640165,4.338589723,4.698094293,3.115343078,4.04539413,3.288764754,5.087338405,5.688590341,6.288961466,2.945480461,5.618905973,4.340218925,3.87898692,3.576480268,6.851789346,3.560560814,3.87151827,5.324308116,5.194324465,3.383256148,5.319990942,3.788491978,4.99403526,3.554250489,6.008200105,5.725671164,4.659532436,6.387652386,2.777702631,5.095298808,5.414116896,3.276170451,3.470049865,4.589531554,4.934115296,3.531852768,3.73516474,5.57434731,4.325223159,5.578417647,3.566019019,4.587539336,5.405343794,9.847223502,6.20059087,3.536040867,5.836365711,3.777546117,7.684712456,8.810241195,8.048511258,8.017340568,6.742956425,9.285489261,3.204447709,4.290063302,5.833991347,9.329839581,6.272505624,7.329905351,6.713157777,5.483404305,9.029989458,3.668937213,5.349046759,4.033330719,6.845576685,7.099160338,4.660333644,7.052596197,9.214541494,4.151009043,3.389961401,3.105547476,7.144981753,8.691640301,5.309352072,5.083825997,7.331902446,6.433707633,3.611135095,7.827822831,5.510277434,3.87072134,4.269300054,7.096212141,8.847694088,5.77423923,7.608595246,6.910526117,4.160475808,7.020087659,4.852340742,3.57947534,3.117335727,3.149507889,5.900115882,5.094140191,3.453059889,4.696691794,4.619963326,2.831339502,4.920834082,9.217309534,4.339122574,3.671026708,5.481901514,5.059154192,3.524340301,3.416298896,3.670672796,5.936711256,3.717894257,4.655105359,4.406693714,4.776587539,3.021329097,6.460097829,5.207376691,4.293935776,7.128352662,3.97532513,4.452024723,4.253471581,7.901456998,7.059997625,6.005236701,3.403421506,5.338149275,3.335850689,4.049457916,4.878008181,3.647108631,4.492103162,3.981061916,8.599146964,8.404430527,7.280849933,5.59739359,8.767144022,4.806830092,4.11187042,5.76630101,6.182212105,4.8019727,3.213513167,4.050517143,6.315369087,6.211377888,10.92404743,3.655313989,5.526573297,3.892127356,5.088228908,4.110371907,5.153718286,3.854314682,6.310993548,5.831508357,3.950524018,3.313245429,3.83866126,3.723570716,5.75827555,7.894822498,6.211932611,3.311097003,3.409605184,3.089917095,5.284733142,5.559585884,4.25357963,4.905032776,4.621152185,3.628813591,6.075666866,5.820705988,5.118102681,4.205131008,4.176656456,5.719166081,3.466032033,4.393790216,3.390607413,7.759034013,4.157283291,5.374702436,6.209151962,3.502476962,3.986558032,3.392866047,4.61337571,9.280001319,10.59675866,5.014981953,3.140721817,4.252402288,7.090289415,8.07221797,3.594437221,4.053655746,10.06455842,4.806168251,4.624509527,2.830960643,6.460916468,3.747851701,3.762786907,4.42533177,3.030326296,3.376150993,4.249539428,4.454634815,4.852617092,4.046598685,3.62367847,4.27981557,7.599104999,3.092580386,3.784925375,3.32798798,6.560027111,3.521118114,4.792651869,4.758530725,3.736872673,3.510436006,3.044319841,3.546080983,3.35389741,5.165515793,3.964021451,6.836504154,4.543280345,3.923343255,8.772216245,4.890595253,4.108543347,3.699623413,2.920900209,6.456358838,5.123179084,3.454476995,3.432667655,3.747887265,4.063852597,3.682436939,4.890606632,2.959740293,7.96887777,4.839338498,3.050873995,5.666940765,4.455404242,4.007207489,4.355403237,8.299113474,6.672132244,4.412282966,4.250779566,4.007430721,6.130123164,3.151696697,4.498602883,5.070624967,3.018776055,7.614640514,4.192134891,5.505939032,3.611086771,6.602997426,3.876152949,5.607837482,7.590186824,3.603620047,3.529897118,4.357697216,3.457129194,5.041231265,3.922339576,4.89574597,3.453246519,4.540424416,4.398905966,7.520006188,5.145200618,3.270314787,5.625782108,10.05198308,5.108524509,4.158543166,5.898462751,3.225036594,3.29444331,4.140976547,6.793604829,3.038329379,3.37238013,3.418183636,3.198721061,6.624103447,8.928041585,6.368720495,4.094496403,3.842546808,3.530979966,4.527970118,3.966663276,3.924660469,6.483086854,5.029690838,5.018169009,2.901467223,3.098394931,3.595604378,3.426689708,6.219480415,3.082388293,3.526322528,3.289681949,5.727520597,4.726258763,3.207209147,4.615173277,3.111274756,4.339315027,4.196822126,6.490524426,4.69863499,3.93589754,3.702789699,5.221417282,5.205317533,6.376463512,3.037217211,4.667263318,4.776044934,2.964857392,4.715832947,5.01714944,3.023382918,3.582685396,3.349717389,4.848329866,4.995639259,4.737193452,3.114647627,3.58214506,4.979808525,5.907601494,4.309036535,3.056807784,2.987840637,3.523572832,3.105598265,9.345659476,3.219212557,7.880375373,4.377197302,4.310887389,4.517691695,3.276836543,4.535129219,3.789665461,2.839644551,4.279327243,3.971815725,7.147065275,4.854076322,4.852504645,3.401380413,3.3053445,3.482944043,4.249027122,5.123662242,6.374327726,3.692965973,4.484076107,4.467410514,4.350007936,4.109336395,4.008786889,2.868997986,6.671970871,6.662675271,4.967826494,3.742277404,4.057804285,2.788640126,3.734032101,3.595344123,3.317205968,3.184919875,4.181121031,6.144655184,3.474658122,3.445695999,3.042021539,3.929762307,5.777294915,5.863571126,3.131105587,4.177608832,8.546915636,5.001742952,4.703885988,4.59377372,8.477616218,4.220060506,3.535052892,4.409084742,5.373699665,3.083334629,3.999058984,3.831206387,3.651782584,3.063665901,3.195040567,3.325737062,6.477619334,6.276834363,4.194356127,3.480111953,4.397805658,5.033817165,3.214697339,4.473171082,5.013250893,6.290557723,9.157452771,3.972831254,5.73557598,4.35730539,4.896718091,5.613760614,6.682702534,4.529076811,3.536402538,6.842839754,4.22387722,3.993825503,4.100826966,3.335974232,4.719234933,4.329424418,4.389438533,4.353860981,5.145380331,6.322570337,6.159990283,4.297347579,3.477427148,3.844186365,4.603535443,8.841888812,6.794005258,3.44060498,3.504205356,3.572919353,4.153392307,4.520075739,3.382912871,5.226999388,3.222237963,4.852064015,7.724699781,2.978387655,3.356086446,3.732891949,3.50791336,2.999414586,3.382951838,4.079914955,4.202595147,3.344653145,5.176662227,9.570632201,4.175356193,3.594245818,7.411485113,3.091145439,5.848143168,4.074605796,4.536943666,3.033567275,5.15130471,3.146613702,4.039472796,5.844687737,8.646185535,4.79490031,3.534908921,7.36123246,3.337888101,3.017838113,5.611840592,6.085724444,6.978381988,2.895088541,6.29613872,5.072310479,6.338317642,2.816522926,4.819866859,5.281691635,5.34686218,2.845299063,6.160125162,4.745738637,4.536154637,5.952694315,5.352663306,3.666672652,3.126682837,3.960293836,3.089410172,6.208804508,3.994462773,3.479080481,4.994406427,8.751472362,4.470183223,3.887552151,9.730232265,6.848807523,3.167121973,7.331097718,7.784756243,3.538478364,3.566611486,3.478661908,4.136766653,3.869266878,3.72093941,4.465344657,3.26583523,3.484182414,5.861276576,3.569827218,5.864670517,3.604207883,3.399357567,8.396552177,5.885364113,3.734546898,4.540307407,4.328615841,5.473124175,7.707108696,4.311635759,5.465013098,3.26949664,3.445739564,4.85039184,3.486573863,5.863748336,8.797761962,3.210731894,8.544700127,4.951801206,5.964644256,6.86900034,8.091207263,4.798786689,2.911390187,4.182830211,3.019631372,3.04227956,3.066220448,3.472638362,5.843210312,3.150507471,4.714635732,3.335108777,3.762452324,4.576818546,4.863356937,3.530461192,5.634381038,7.0249659,3.991497092,5.573096699,4.985994853,3.183529924,5.279718485,3.310626861,4.373095191,2.892605667,3.250379355,6.473601427,6.627624427,8.073882788,3.698750385,3.251520884,3.044058104,10.65234033,7.075669632,3.244193951,4.307088924,5.291477547,3.3321624,6.145232754,4.322317735,5.459911625,3.880396866,4.768042674,5.264179266,6.1270881,3.286223442,6.436839813,5.227879264,9.257088147,7.1362097,4.44633825,4.685391915,3.750920195,6.621645616,6.291804754,3.479256686,5.159345601,4.166692101,4.404008077,5.116929951,4.319596853,3.498826382,3.891084388,3.538009181,4.897199066,7.136502233,5.786092697,5.345800528,4.405477163,5.351414722,5.771637504,7.106433582,4.245796204,4.666712156,7.227305396,11.56032186,6.556857644,7.466475763,3.685906344,11.020998,7.016685903,9.074259652,4.905378474,10.17998737,4.610853076,3.536846399,8.195425816,5.043825926,5.47885352,9.654693893,7.840392014,9.278918943,7.041676403,3.803653663,5.379511248,4.416882794,3.35724246,3.233627292,6.319645267,10.49678157,6.425811109,4.903935391,6.66969135,8.022159759,5.261346031,7.959127474,10.30767388,3.571421173,3.63934867,3.532885607,5.732379207,5.455555391,5.116847224,7.265823526,11.67080393,6.207094656,3.199984869,5.659955386,6.926988671,4.417803373,8.762095343,5.012268166,8.193623531,11.15956785,8.032837708,4.394620612,3.483390516,6.987552138,5.991602473,4.998494566,3.589674416,4.087033757,10.58825603,5.787696927,6.810365451,7.770907927,3.20965999,5.737300565,5.581654477,8.785335952,3.89279616,5.348906587,4.779558321,4.360393729,7.239825769,4.267135561,6.153170059,7.608712875,4.368556235,7.096995519,6.933849384,4.814274766,6.247129356,5.411101735,4.491882826,9.40127754,4.306676298,6.082817803,6.550953212,6.080940377,5.584308378,4.415180048,4.993777393,5.3530653,7.970515347,6.477031219,7.387825618,5.520808957,5.205569487,4.08009133,5.770879735,5.495943408,7.8030844,7.046535385,4.039844352,3.960169663,5.916049313,6.492481923,6.131695392,5.175369263,3.505134012,5.36366835,8.182402732,4.866564452,6.702302591,5.487911971,4.459704465,3.03962681,4.982302947,4.938191085,5.531577581,5.279783338,5.285497951,4.281409456,5.852655526,9.1005494,5.518567404,3.333444362,3.137922695,5.152140249,6.241473654,5.905207622,4.011375311,3.554562298,4.096579011,4.220455539,3.731874507,4.550109236,5.208873181,4.657898422,3.958908662,5.618246006,5.537977914,3.707017018,4.142464353,2.991255136,3.186266078,7.567578913,3.910686598,4.135918528,6.097660672,3.366623746,4.2508004,5.478358966,4.154812836,6.403457174,5.762347443,3.423624698,3.083744386,3.007356359,3.218304634,4.63988464,4.275985696,3.619209986,3.342927509,5.054087707,4.374985449,3.777262489,3.666133762,4.018182725,4.505013584,4.298688575,4.787689556,4.148959543,6.14055607,4.831672931,3.803768333,12.78193483,5.112366661,5.165125542,4.636256029,6.361378025,4.621533703,6.257589292,4.108865825,4.445189369,7.039653754,3.477632066,4.859121934,4.039265959,3.55435023,6.576401513,3.72474708,4.926121164,3.618006171,3.411111044,3.944649953,4.159477853,4.136901173,4.751405301,4.686424038,4.6069592,4.587481959,3.125786971,3.43929875,5.026869737,4.813880751,5.121053843,3.901799453,3.057093883,3.898935926,3.465208918,4.555028501,4.434675481,4.81798001,4.554662057,6.579593981,3.05186744,3.510115249,3.324225919,3.948980346,3.632941457,3.956764207,4.130925357,3.035898907,4.226915598,3.381309352,3.279386962,5.168232921,5.315142557,5.827570864,7.259591337,3.279475444,4.368445551,8.2113835,3.58366442,3.581700597,6.170522981,4.049763339,3.181475964,4.520587218,5.137861004,6.010577679,5.521208553,8.448036714,3.961662076,6.204750232,3.835666661,4.104631405,3.354144165,7.884153428,3.245886488,5.043178115,6.535362479,6.703728838,4.333843683,3.817077706,7.053849782,5.493454417,6.057516111,5.329931606,6.72808017,3.850909858,4.841586058,4.19705534,7.133097018,4.498767057,6.226659767,4.297018408,4.392057445,4.211615475,4.200435705,7.487896885,3.30621129,5.347906828,4.384283369,3.976450515,2.810617819,4.551690715,5.648120304,5.673908786,4.019493862,4.063931081,4.673657631,7.833522141,6.492084643,3.185133418,5.379697732,3.283004618,4.974669704,5.610229289,3.939221441,4.813037376,4.262318651,4.156684191,2.919416799,5.595714307,4.302469427,7.658353839,6.218504578,3.031179378,3.522560001,5.067320697,3.721609045,5.115715391,4.586467613,3.39830064,5.802911251,5.316698146,7.197326945,4.004083077,6.339405327,4.959961945,7.29142936,3.484851946,5.647785168,4.596259733,6.627763148,7.73794585,4.998169792,4.492577994,6.512464645,4.247377455,4.649134849,4.818065552,3.565369932,5.680301334,4.392637582,4.328037581,3.615512785,4.172729525,4.062557435,6.086422921,3.379437557,3.785135546,3.090734052,6.238905018,4.053093583,5.462937426,5.077268539,5.39697607,3.873256571,2.892125233,3.834658498,3.18834307,6.409147975,5.244095928,6.655522964,3.582267481,5.376239579,7.579980722,2.987146993,5.773672209,3.772083426,5.200441051,4.376680466,4.469918265,3.732876777,3.45531936,3.334849383,3.810426184,3.526597781,3.659152076,6.265271664,4.030708403,3.654416751,5.98055462,3.767647829,3.687655844,10.67931654,3.172067634,3.923110133,4.08916426,4.513072052,4.184290255,9.095970835,12.65330407,9.968946679,6.722280701,4.400695295,4.808024833,5.4130726,8.286635516,9.192791699,7.192961118,4.369929264,4.954128392,5.805398148,7.326564581,5.731103447,5.254153908,6.866461925,6.731648232,3.605068112,3.953274052,3.50108145,3.614109114,5.704205709,2.827563681,5.80410339,4.51867519,3.574411511,7.033186908,7.782284928,4.685745329,4.172673903,3.864848642,4.316904444,7.785420632,4.747059928,6.220320019,4.841342635,4.815526309,6.312209916,4.243602917,4.752640182,3.235975784,3.86219432,4.898032936,4.042063096,7.041343251,5.795999685,4.081161593,3.55230166,4.069275791,5.767765745,8.708932085,3.66359518,8.114235074,6.735960783,5.479818908,6.655795276,6.289741281,4.42536281,3.864742426,7.382221952,8.266125267,4.047193023,5.162262704,5.851666894,4.943016312,7.415674034,3.610757364,3.606236177,8.153804403,4.153489905,4.162204932,3.128790023,4.642233424,5.500048331,5.459502711,5.360207352,5.083694617,3.952179937,5.688278034,4.849794244,4.267541262,3.471996718,3.859412082,5.596453733,3.432130664,7.278777777,3.114316427,3.953288148,4.526157372,6.338757727,5.220957309,4.278704691,4.361659559,6.753991964,4.298406975,5.306304316,8.387912712,6.545574593,4.502914068,3.53383483,4.395829059,5.023356439,4.114201353,5.123694763,5.473647115,5.42829818,4.986580225,5.225528198,3.178140125,4.307907059,4.691984678,4.001648758,6.01507858,3.572880331,6.606426707,5.264977003,4.341346276,4.030511348,3.912162018,5.33241952,5.177831992,5.06971088,4.809270501,4.773528804,3.29243913,4.808547484,3.109736241,3.960979915,4.083654942,6.996485341,4.808776337,4.913727948,3.220918753,8.373652633,5.218988829,4.995534336,5.986001752,3.589273848,4.613997065,2.893672554,5.426915448,3.991952446,4.032209223,3.342934864,4.41347291,3.923430181,3.48599507,4.103596237,8.733250895,4.659239191,5.859545099,2.707462097,4.42409211,3.402431001,4.327598937,4.869840448,7.914791237,4.961482276,3.219845638,8.337871937,3.210184579,3.66119204,5.942425613,5.106424555,4.660180717,4.270021223,4.772203497,5.54964054,2.994138344,5.138427262,4.551826545,5.377255942,3.221156312,5.664057702,5.112757651,4.437420109,3.37308736,4.826584647,3.164232999,4.545398061,2.996689098,5.203977141,4.147027606,5.401177221,5.512202573,4.254305312,3.757462233,8.226221583,3.391465542,4.225887983,7.902858928,6.913676224,8.753961561,3.651380967,3.394991935,3.503108299,4.81726205,4.626110244,3.289242527,4.084769494,4.84018677,3.537709564,4.051568313,4.335289287,4.322185331,4.305023817,4.35018709,3.720128872,3.922225826,6.176441274,3.678718267,5.663539168,3.791842737,4.475956679,3.681259712,5.005839206,3.259853693,3.334731574,6.339379194,3.791044403,3.628182078,3.474590829,4.653946176,2.980587219,6.059918802,4.193991844,4.811956212,4.745512748,4.557939213,4.194519444,7.105563525,3.549565504,3.19581771,3.892452232,6.065326438,5.600313903,6.731185517,3.676747569,4.312155136,3.547126174,5.071980668,3.795211869,3.784373648,3.318779641,3.190989292,3.252648934,3.210853112,3.638137895,3.787572007,4.183845634,3.703532845,6.195390315,3.609996555,4.875295502,5.266348203,6.601797521,4.672541013,3.605899629,3.8212683,4.121319884,5.822869645,4.420240458,5.070730607,4.918230724,4.635989347,3.8781502,3.651598277,5.091842486,4.155726289,3.048903127,4.775530339,3.856105116,5.101656257,3.778968339,3.53677114,3.925285098,3.561348422,3.545611529,5.332402335,4.830995075,4.055189817,4.705816379,5.130112866,3.044627259,4.239165172,4.142029464,3.489206217,4.078881493,3.771497037,5.034246263,5.6039306,3.399886072,5.032560488,5.190285165,3.762590182,3.854317603,3.930268545,4.837880314,5.302574033,4.781406536,3.155786212,3.81771187,4.569063371,8.061478147,4.091026885,3.000813666,3.219935905,3.224770356,2.911967256,3.057488421,3.370544028,5.070337568,3.461971793,3.113748649,4.493604636,5.059076777,4.526279061,5.041449429,3.001560634,5.383502251,3.89767185,3.387014895,6.100228194,4.239285966,3.252506989,4.154406029,5.705434318,6.022477754,5.24438585,5.830466703,3.004085658,5.284200165,3.890029318,4.591790652,3.974714279,4.18380846,4.798507237,3.896702068,2.970939061,3.70088856,5.120862541,3.890012719,3.769798885,3.389496875,4.357666219,5.533760437,3.56146741,3.09702416,3.533146225,3.174582418,4.08983839,3.621269991,3.914392111,3.849043486,4.064432322,3.546190544,3.890069068,5.267649005,5.835656212,4.364433605,6.362066868,3.62074118,3.93757191,3.463084002,3.250846085,3.872258522,3.574232204,3.731593457,3.079130161,4.313102317,5.635046771,4.19138533,6.939554379,5.711470477,4.389493091,2.975250922,4.09427202,2.994122247,6.481651294,4.885739305,3.869625646,5.272712875,3.33314284,4.658492703,5.151150632,2.939684197,3.135716612,3.334817221,6.99009243,10.89689701,4.530576671,4.690102656,2.91271887,3.530427938,4.479015519,3.011952737,4.695455538,4.544015938,4.532827189,4.119196118,4.031838761,4.228917669,3.272542746,3.552077095,3.58816089,4.407116907,3.397215092,3.7603711,3.426632062,5.72303953,4.115571612,5.221833858,3.588733091,3.899007023,2.869374377,4.160954868,4.183005999,3.539581443,3.45455261,5.591460672,3.245003714,4.400667981,6.954618137,3.132527995,2.948343581,5.466650573,3.925427205,4.917626339,3.852623847,3.789421635,2.913696539,2.98414922,4.089191516,4.421660885,5.870063136,3.372045072,4.39413181,2.878410502,5.021163106,3.418473729,6.700235022,3.313656088,4.119703981,4.011157834,3.208469747,3.487289224,3.241827533,3.321279805,6.348588517,3.855640708,3.430892058,3.876285341,3.549959047,3.683478455,4.208077806,5.088733447,3.454079762,3.230561027,3.497261687,4.15772144,4.267045968,4.433017391,4.074510712,3.738943923,4.259701644,5.549687515,3.149009231,5.640170627,2.95352914,3.876910964,4.443098435,3.603401167,3.245973353,2.810017912,3.661133395,3.835770161,5.537086373,5.691862622,3.732613745,3.207689594,4.015968457,4.226064101,3.387317966,5.526758897,4.267499475,3.304779691,4.760865976,4.641634465,4.167682886,3.711659037,3.146379737,3.906006759,3.242573231,3.852572602,3.126526953,4.079525351,4.855691552,2.959538214,3.829847514,4.792900339,3.654527069,3.889605134,3.216463301,3.04296415,3.071295035,3.163065564,5.21145776,3.139578784,2.955793268,3.463266785,5.446796007,4.014003026,4.270265461,4.652574258,4.006099095,3.542691158,3.687559049,2.937061408,3.134439925,2.868329533,3.825735072,3.201799753,3.56574591,3.519796696,4.278498036,3.614033143,5.840840896,4.900065947,4.992036359,5.307236147,4.74379987,4.476355797,4.41857329,3.935003641,4.86474827,3.78714656,3.654638488,6.340333549,4.716981607,2.989718088,3.64901215,4.16241826,3.297796012,3.969010126,3.593034655,3.219756925,4.462445852,3.283787564,3.306526142,4.45994359,3.868271122,2.883033209,3.12110676,3.506310645,4.639004354,6.208598828,3.575278009,3.759517573,3.942080746,3.653691246,5.081673045,3.644661109,4.736391408,4.375247714,3.302595494,3.89867007,3.485978557,3.860344259,6.879372197,3.990739226,4.657090787,4.349431237,4.768373491,5.336082691,5.188896146,3.027268398,4.592759302,3.631587202,3.929041282,3.788225338,4.078523875,3.717378802,3.712317598,5.855302593,3.111877667,3.937232512,3.348017409,4.709840317,3.272541482,4.333177006,4.778900241,3.65585813,4.339105197,4.359414842,6.62870076,7.45068005,3.376208283,3.784173602,5.096221518,3.438403593,4.475544691,3.672350147,3.775208008,4.043518637,4.33425134,3.740653251,3.482200658,4.455786453,3.736440447,4.739342927,3.546975284,4.190095948,3.442698853,6.170370969,3.360270775,3.953104134,3.971560425,4.318066402,3.51932478,4.226681482,3.207185147,4.069379123,5.06165364,4.612191718,5.045302117,3.768222221,3.314772254,4.229588151,3.195340064,3.197190111,4.259046277,4.641307312,4.213488066,2.875828378,5.196792628,3.373916207,4.434212477,4.62590758,3.083637131,4.030382749,5.227181692,3.93550769,3.844032093,3.977017822,3.065048661,5.22346442,4.667978488,3.744365657,3.576896965,3.488750971,4.019415086,3.570719646,4.617562812,4.086534585,3.631335875,4.170547505,6.021043464,4.719582006,4.41793854,3.940136749,7.588908634,4.068836756,4.154980133,3.80991631,3.909623429,2.935953338,3.630472353,4.991773803,3.415239251,5.771209898,3.360412793,5.642595344,4.060372543,4.063419147,4.716178103,4.108549211,4.230319352,4.008996935,3.520893338,10.31909516,3.552245743,4.852385106,3.464918059,8.904063219,4.515358873,6.333069231,3.848192442,5.355790898,5.894731585,3.038985063,3.243598279,5.890149828,4.221920715,3.572869271,4.08183495,4.670509771,4.393511795,2.934863099,3.611819464,5.02098878,3.973577385,4.91269704,4.964440397,4.213845395,5.006728361,3.45916738,3.714124487,3.462419973,4.444437857,3.717058157,3.480079493,3.719598732,10.75229849,3.016022418,3.61434364,4.430479213,5.893760237,3.779515759,4.644516906,2.888034592,4.635640974,3.379319064,4.608577841,4.633399462,3.51587466,3.210056417,5.752161384,4.722463249,5.779966145,3.278901186,3.156833844,3.004266506,4.147474121,3.854202031,3.269240106,3.09864209,4.822182557,7.448604894,3.199604694,3.152473106,5.025458055,6.273801135,4.064934393,3.616454511,2.853863502,4.192799132,5.548326216,3.684592069,4.25067499,2.819686002,4.671983616,3.721479419,4.794253488,4.709582902,4.121947471,3.900420399,4.131541475,3.200817757,3.286146358,3.338530011,3.187418922,3.315757048,4.123910993,3.348953573,4.992260455,3.464881917,5.431548746,3.780316369,3.338976983,5.461537734,3.987507553,3.751339234,5.727996289,3.430279353,5.17335003,3.075197178,3.332284916,4.010877387,3.143633662,9.104787944,3.226908444,4.759676689,3.81065281,3.447710469,4.097469542,4.082586803,5.719564457,3.117016979,5.200584338,3.855172717,4.826138206,4.848519703,4.586806601,2.892079494,4.716826827,2.814559762,6.629675078,6.784119771,5.413786695,3.408578779,4.188073434,3.561760322,4.560034917,3.557040199,7.938911835,4.010564626,3.62516033,3.458143137,2.83203561,3.570548875,3.683868629,4.168641623,3.545338032,3.731989658,3.977060176,3.915769085,3.13547475,3.68140426,6.95006822,4.13742542,5.379308348,4.819903361,3.413715456,2.762081025,6.069152711,3.839224508,3.770182652,6.726356162,5.17591268,7.469662219,6.031430955,7.050656672,4.950062073,4.116006996,4.076513078,3.269945741,7.497383404,5.691193083,10.60325122,8.469160442,4.266848034,4.231527588,8.431157574,3.814411782,3.509205818,3.026748374,4.321568016,2.98450875,4.422151315,7.593685958,3.967454176,3.225196105,5.458163675,5.445296084,7.356669481,4.334468332,3.941428309,6.07155053,3.71338395,4.450596903,5.066176331,2.777985338,4.644076143,3.814896569,3.900591596,4.60558246,4.173107258,4.14530147,3.572330052,6.893708432,3.140594393,4.515804803,3.209093064,4.739619495,4.120117168,4.319162671,5.392152717,3.838370444,2.870333048,4.061965186,3.53271022,6.135532028,3.938902063,3.393491465,7.829912449,3.262580415,4.238542447,3.087424921,4.380958047,3.75970941,3.512911394,3.610188865,4.895289856,3.820925784,3.155679766,3.396134661,4.0053763,6.407801247,3.524399324,4.359655566,6.277649889,4.710489453,4.730260424,5.697937504,3.844690027,4.230840666,3.744822476,5.371968734,3.099288323,6.588926983,5.022714571,4.133387002,6.866861576,4.932736546,4.653701789,4.222948767,3.559722238,8.158444924,4.573267497,3.650203683,3.921070549,4.379380275,2.95427372,3.953870086,3.233855076,5.292776738,3.917258888,4.940546116,3.209349089,3.706307418,5.113972858,4.972773899,5.852866794,5.677278584,3.644092929,3.363083568,3.022665954,2.997813833,3.080031054,4.547786415,3.861978145,3.881736755,4.626041737,3.306229364,4.437200742,5.032528953,4.310257756,2.965664466,6.37147706,3.170485537,3.124240338,3.750522718,3.583487196,3.909594755,5.096294769,5.368407688,3.475757629,4.72429539,3.518134239,3.024090877,3.667073681,4.05824172,3.932867536,3.931330533,4.844939148,3.437918534,4.056579449,3.449006883,3.897337231,4.681975855,6.251625384,3.25309199,3.582549439,4.862399267,3.144711154,3.408023471,5.542545277,5.446703051,3.5754258,3.207555891,6.380021719,2.995254822,4.565299815,2.872154636,5.786818327,5.296163785,3.72830875,3.944803128,3.013989517,3.733823568,5.622518535,4.578326702,3.23872382,3.920812002,4.505816529,3.47248928,3.137654479,4.010802895,4.572351901,3.180839012,3.812312772,3.653823518,3.855145641,5.286713406,3.773498518,3.281099322,4.936987383,5.668048353,5.052137067,3.634763854,3.127063497,3.949862495,6.535397527,4.409908706,3.739601045,4.087501412,3.53139339,3.329569574,4.097283277,2.935750071,3.947935917,3.177481882,3.197868581,5.251954772,3.034030765,3.63633129,6.283979571,4.165209921,5.31194322,3.536993602,5.164042674,3.430035409,4.988642146,3.965168416,3.42125009,3.526401196,4.247912182,5.805707826,5.824642926,4.51595981,4.23305643,3.257635476,4.80116402,5.639023038,3.596242214,4.302375831,3.309701868,4.74906852,4.777062696,3.304719532,3.649803918,4.211300319,3.725965873,3.993868861,3.761447096,3.773661898,5.401792595,3.126436861,3.683929791,5.628248435,3.553079777,3.273141515,3.396204402,3.96077919,4.094985893,3.18879679,3.290629167,3.01424805,5.407234301,4.903407208,3.028693909,4.405153688,3.317552811,5.058380293,5.345073321,4.044045909,3.249833953,5.057232955,5.372467839,3.452406809,6.044336699,3.688909619,3.553281169,2.987540679,4.071707664,3.012249432,3.345548811,3.123708465,5.759335441,3.598569502,3.845604967,3.360492669,3.379743552,3.122715083,4.496499034,3.603510547,3.850186745,5.44356442,4.398716797,6.917034285,3.712748495,3.61452192,4.16068661,4.133397691,3.369978885,9.172156662,9.579007785,8.361855654,7.891075714,9.996558263,11.36857874,12.31368592,11.3396787,11.07118745,11.83643328,11.75391231,12.67198705,9.332591854,12.95936406,12.71196921,12.32697791,10.67150808,12.24399112,10.91162249,12.3607649,12.81001585,12.15616455,10.7430152,12.36684273,11.57818586,12.89223212,12.25035529,8.681374726,12.23481795,10.98613825,11.1494379,9.013133635,11.60541654,9.605811708,11.42266327,10.74816523,11.94857129,8.53250777,7.946597889,11.68587782,9.56800563,8.210768622,9.535641695,9.089355413,11.74162926,10.65401564,13.42971882,13.05363961,8.468867883,11.025171,11.98667043,7.865055917,9.411040258,11.08931557,12.16310412,9.906775818,8.517227953,12.56566214,10.4312373,13.20471645,12.59602646,10.11259853,11.33857138,11.36523361,11.15993622,12.20862236,13.50936066,11.97420499,13.40249292,11.1839747,11.50923568,9.583945515,10.68223657,9.636393814,10.78238722,10.53078684,11.13683052,11.14453057,11.87548805,11.03045506,10.74038782,11.29094073,9.021251445,10.32340417,11.87769717,10.07698583,10.01743475,10.84072489,9.995901768,11.10697968,11.86245822,11.18454998,13.41543267,12.32084609,9.846129943,12.34003492,11.59241321,8.611870946,12.24898494,12.0580004,6.595687528,9.98113907,12.49215623,11.93845525,11.32510642,12.62226912,9.694471083,11.09651611,11.46002555,9.084669982,13.00524518,10.24104904,9.357274682,7.250998964,12.28524328,13.41264016,11.32233124,6.613758864,12.10541139,10.02137729,11.9929235,10.39950074,6.289073,9.206771515,6.943056203,12.44130491,9.197452436,8.94258936,10.1726179,11.3956534,11.49646623,11.63163417,6.311586548,8.772195964,9.289803848,9.770499092,9.861827757,9.433426032,13.5290494,8.20471242,9.497547455,11.08111745,9.343864062,12.3514359,11.84809036,8.638601558,13.48965176,6.995498401,9.582037101,13.60373632,9.130808708,8.287771759,10.67215832,8.863501492,11.28204389,10.36706398,13.50881607,8.951680038,10.23205643,8.080512867,13.1718185,9.796001772,11.34103174,13.09754162,12.78179629,11.68885534,9.999082391,9.553109333,9.553577485,9.549710685,10.15195814,10.86431668,9.008104112,11.11673725,10.06751382,7.626259758,13.98193791,11.29033941,9.40419226,11.70366019,7.415176633,12.82218006,10.48627046,10.5469317,8.81092187,10.17685278,11.09139832,9.607960857,11.76278934,12.25539145,11.08922096,9.094266421,11.48010549,9.222525173,10.91800284,9.158395091,10.95394873,13.63755417,8.541936683,9.738380385,12.05452244,11.52641463,10.66540108,10.78450472,9.14413665,10.36154706,8.852908235,9.135860967,8.402994863,11.16725463,11.69268874,8.725261197,12.60564195,11.25625836,11.5693454,11.26170159,10.00555696,10.5295775,10.21713242,9.577209969,9.638481438,9.941703729,11.46497075,10.52279633,10.49904652,10.35760415,11.33394557,9.086237749,9.64384204,6.64186398,9.068187914,9.833371181,12.43257969,10.259768,10.00356967,8.891197474,11.91996176,13.59715266,9.123971577,10.04626911,3.843629948,9.484150974,12.98975295,12.21900117,6.302337081,12.92989536,9.047184442,12.00429962,10.60505412,8.48725514,9.197148792,10.62726813,5.457216774,9.327140031,9.387902516,9.842294407,11.9824902,9.858467717,7.29188321,9.119911256,12.09088724,12.25676892,10.65915204,12.02550028,10.93394887,9.31659499,11.00757756,9.735324286,11.46201115,8.121216525,8.22327141,11.68694889,8.954887655,9.231344921,9.899481553,11.41536355,9.125573804,10.46988566,12.2862667,5.758523371,10.38311234,10.05082156,11.13460934,11.96684222,10.26510036,9.40445366,9.281604412,10.24988797,12.21642783,9.508648449,10.60817198,9.878410573,11.55278711,11.66709825,8.233205234,13.32322316,9.902597606,8.013291241,10.89086479,8.763235672,9.148094188,9.571188514,8.932394178,7.317187836,14.0290533,7.953524025,8.307615643,9.900322296,7.183620213,8.223518057,9.409010467,10.36157176,9.803236948,8.095603628,9.220285714,10.19572997,11.5344593,9.722978929,8.179199252,9.731799855,7.889153713,11.77607135,10.14562893,11.66967575,9.867724076,13.55480272,9.227995736,11.32517069,10.95128535,8.726002235,7.786638656,12.96945079,11.16537958,5.374456292,9.716767774,9.805394061,12.11669507,8.618228926,7.621124278,11.74056588,9.708568331,10.67426035,6.46098847,8.73368922,7.81313005,9.260984181,8.004138775,9.666319257,11.81295752,10.15329351,11.65879542,9.805371735,8.332731934,8.462206656,10.38613133,8.022672784,8.224101895,11.64482134,11.96469224,9.369468858,6.628461763,6.704550475,9.808671673,8.677265892,9.381577338,9.643743025,11.03421821,9.343829565,8.411169131,10.17611289,8.713919751,4.809845808,9.214082444,8.808700621,9.216349445,9.248171552,10.56807835,12.98692687,11.46783463,7.363036762,8.167909896,9.539590264,9.806127679,6.325388362,10.77170599,9.811462559,9.968688482,9.521380829,11.59490255,8.973100517,9.714745759,6.277251947,12.36413542,8.934122268,9.438207561,6.397253592,10.76251832,10.17706088,11.92050723,7.203434211,4.183285007,8.860183251,10.01578289,10.33314581,9.547688069,10.50248134,13.03070271,10.51567331,8.963043441,9.14347549,10.02697696,5.241421501,9.624702292,9.691913885,11.8487638,9.332243086,10.35908714,7.761559994,11.89626113,10.14847339,5.101610499,8.19071664,9.006071823,9.410074574,10.88990965,10.44902243,7.640009029,7.948035802,10.85359233,9.979817694,11.10457177,10.20473166,12.18292576,9.257486051,9.197009568,7.942050733,8.167560822,12.45242871,8.04007663,9.802514764,7.867945754,8.828915707,9.927328738,10.86371688,10.14977846,7.278638322,10.25194842,9.220747253,8.830051947,9.639706208,8.793001996,8.277257751,11.16614191,5.397841759,8.777175875,11.06548671,9.521570333,9.834413927,8.489366069,9.282211461,9.737585448,6.66397515,6.619522435,7.465212455,5.907638585,9.454180186,8.611099765,10.08184273,10.67216489,10.80007517,8.962411509,7.072404628,11.70975931,9.215079722,8.133578673,8.462085802,7.655926523,9.710641806,11.66921821,10.62609434,11.63717525,9.814927832,10.19734331,9.6615113,10.08972528,7.811734004,8.266823471,9.332252786,8.920335655,13.62591455,8.62243821,10.49946008,9.639908268,8.479135609,9.177003891,11.49437037,6.324494765,8.675354825,12.21853451,4.740909268,10.87682038,9.244014905,8.7372927,8.642539161,8.272998683,11.14796071,10.08314165,7.77342002,7.20188934,10.61336851,9.965843013,8.442333897,5.745640622,8.891000896,9.158540189,8.108699917,7.71087432,9.793261351,10.06872539,9.761898119,9.633320987,9.823712514,13.87136871,9.441928456,9.23284698,8.713160842,11.62909905,8.766067271,8.883558638,10.61048633,8.750018068,8.049522233,8.906178145,9.484012773,8.953579822,8.892974785,9.225982862,10.31988675,9.115449447,7.113826244,10.41538318,10.56409366,9.421622719,10.01127968,8.213591108,8.805803189,5.829909361,9.823714677,9.580133467,9.364910081,3.535484022,10.21996277,9.734668376,9.98081538,6.040570652,9.669100052,9.760493462,9.167337288,7.761734869,7.777606877,11.13759016,9.927554743,10.87510818,8.567440106,8.673377181,8.92927618,9.476648214,11.40669501,8.867695648,10.12228146,7.815755531,6.473882014,9.24532722,10.06412379,10.45592989,8.929087555,11.49644455,10.55574203,10.03978028,10.09678644,11.85672175,8.110458105,11.56512214,11.06974781,7.560572881,9.2864187,9.402506941,8.898742188,10.74440841,7.970591236,9.218034718,10.20790686,9.023125935,10.89091514,8.245837777,8.793856775,9.623783586,7.855521902,10.25670639,9.757380719,8.938921121,8.644109409,10.18730549,5.627841471,8.462716793,8.496512488,10.25373319,8.704491155,9.110362836,9.076420432,9.007010824,12.38117243,10.75963442,10.32578005,5.58236528,9.569165812,7.480584871,8.849448147,9.437280658,13.04888536,10.77802298,10.39736612,8.638462127,9.091365877,7.044203181,9.915816001,11.12518064,8.137433836,7.347745151,9.131249719,8.849300233,7.549715711,11.52664724,8.666899742,6.724978923,9.138427502,10.19766774,9.724382279,10.60756818,8.607218502,7.734814144,8.503431061,8.594061053,8.269426146,9.105841539,7.849622768,8.706191429,8.95726324,7.558041585,8.533610274,9.915809591,7.829497092,10.49276883,10.68556985,10.88674415,7.806967434,10.31002457,9.607398993,10.16376208,4.988546519,9.844714439,12.0887653,9.288279956,8.126264714,6.908493104,7.39449251,9.261206377,12.38069066,7.54869175,8.976170435,10.06123547,5.901743451,9.972618478,11.38033371,8.626972235,10.76111233,4.668182807,8.834420412,8.923673281,9.257053009,10.12372648,10.4344878,8.02212674,10.29443158,7.779633307,8.597592331,9.181144117,11.31301567,7.573479298,8.969009808,9.78664469,7.317420587,9.409316484,9.232430352,7.944695532,11.34793632,8.828663934,5.634465942,10.14754754,6.614062039,8.541916663,8.680318717,9.438424057,7.862592691,9.135278744,8.194438298,8.698415683,8.872249763,11.52502608,8.612256143,10.77689907,7.408473028,6.803878012,11.28222851,11.03678758,11.52877955,9.680842203,9.254999037,9.427058981,8.89610662,10.80074248,8.092792807,12.9328052,9.793312005,8.316120779,7.998751047,7.865199474,8.83474766,8.867811371,8.274350221,8.890634504,8.081481145,8.917896514,9.612399856,9.803772834,9.372446383,4.938759428,4.592628705,8.321007078,8.698715253,9.399228936,9.910835757,13.24662714,10.60390343,12.15129174,8.337324101,8.173694535,11.15397274,9.054986342,10.22325208,10.9827271,8.016136656,5.644664195,4.879144388,9.976321635,8.966583363,7.708061751,9.877936203,10.10497557,9.029321434,10.21149732,10.24999849,11.56806872,7.863475381,8.633221215,10.21064431,9.878810302,8.353725087,10.17050614,7.775673176,12.28769053,8.860943971,7.343361315,10.38527399,6.690573775,9.886026245,8.677805252,10.14013857,9.314499958,10.83695961,10.04777426,6.141590954,9.678261681,7.271305186,11.11473615,10.14044412,7.62846805,8.233933633,4.967468192,7.841920323,8.517800891,7.696866317,11.0724568,11.6715327,8.388512983,9.581960944,11.22076542,8.036828195,7.111914027,10.71330504,8.306275138,10.16183779,8.397094973,9.328267143,9.107109798,6.69049379,9.679470539,6.15700618,8.235057683,6.591966626,11.70447846,6.467814104,11.08742727,7.83644917,9.685704794,9.256370452,10.17558669,8.064229968,7.3507245,9.789511241,9.858237325,9.020748706,7.983246407,8.964176856,11.26669751,5.319259108,8.59662461,7.890346913,9.276646437,8.424020751,8.371184521,7.780511903,8.656507,7.542803321,6.340236987,8.332034574,9.713025811,9.779786345,9.442048458,8.030325022,10.57651834,11.35634092,9.806875399,9.818022454,8.10931161,9.75985753,10.29973884,10.07860208,11.08776704,9.249207026,8.126609373,7.728091097,10.93106815,10.25501346,9.772028428,6.567379518,8.244763844,8.77613024,8.125163071,10.25458884,8.435790624,8.270266542,10.8649082,6.709499035,7.587392449,9.793349006,9.079702967,10.72203686,9.087164672,9.368765855,9.375468027,9.169368893,8.574525593,8.02897547,9.482235502,8.869539233,9.505647289,8.863576163,8.919297758,9.416174575,7.401244072,9.361620965,9.302388901,9.197803124,9.587487742,8.49703041,8.012006571,8.980300733,9.201816129,11.29981796,7.277673327,7.54181984,8.548963812,6.590923846,8.737147166,8.559735455,8.073717696,9.073628467,9.58299864,9.290461148,6.861482733,8.192909414,7.436269925,7.729478858,8.152404931,7.24364497,7.844453072,8.871834169,9.915429144,4.783462101,8.859711066,8.031992981,7.469427589,9.023575935,6.773004875,7.662598783,7.622176255,9.086925019,7.714212665,8.070171374,8.622928651,8.843549629,10.10322132,6.941836175,8.901494163,7.867775536,7.460851134,7.78442909,6.865401271,7.545341206,5.548519712,9.421345385,9.528062926,8.671561248,11.20990434,10.67448477,9.279084638,5.965251406,8.990388848,6.067301216,11.56680457,9.683101597,10.12877194,5.22177471,6.880443069,8.198633321,11.24861997,5.827200884,7.287357375,6.022712768,9.916244843,10.27683081,7.834315437,9.895054073,8.13103042,10.72925136,8.584325771,7.337021726,11.95809101,6.000305473,7.568945738,9.170032807,10.39907102,8.767148272,4.401799988,6.235349872,9.783649424,13.65569814,8.818391682,8.46212686,9.761731797,9.480934186,10.69347614,10.93255427,9.22231441,9.049815407,8.695533619,9.312357035,10.34759726,9.183819563,8.986323228,9.83800708,7.760564744,7.025080253,9.010902873,7.471827848,6.710097608,9.561937872,8.804257817,7.981740419,9.774368438,7.854217497,10.0243237,10.90279714,9.16702512,6.974729198,8.890941712,10.8910764,7.572121271,11.37236147,7.838445091,10.26013741,9.8043556,7.887310273,9.709702121,9.158161696,8.181708123,7.268408567,8.72463863,8.273530431,6.198990111,7.860742062,10.74292524,9.910774302,7.563645777,11.96122723,8.443219041,6.67771599,7.120682835,8.837956294,9.683572689,6.896760075,9.45079008,9.093199351,8.204385348,9.562013815,5.167248976,12.96065524,6.760791207,7.747827294,10.49450926,9.811866885,8.957020533,7.724184283,8.109979057,9.403045721,9.556233661,9.106321433,9.163750943,5.876261648,10.66964968,12.5491055,9.584332608,9.663230371,8.648318078,9.42496217,5.193639541,4.429283226,8.998675225,11.20745308,10.90545283,9.348846759,5.123539844,10.64468792,8.464148645,7.484549415,7.618448041,7.603199763,9.374014865,7.098029709,9.174338509,9.009054314,10.19047128,8.99608617,9.457187823,8.415419249,6.950921436,5.788148744,10.9683136,6.426152617,8.344321661,7.913162531,8.705631188,4.803746872,10.08392945,7.716959903,6.960383886,8.408664212,9.001587022,8.363856363,7.802266113,7.734697976,8.942788869,9.408702738,8.763883112,6.174540041,9.509831829,8.757413563,9.299387293,7.672171072,7.78147474,8.228795697,9.172507929,9.954657249,5.726257563,8.928101823,8.733661886,7.892738685,8.307585284,8.311512072,9.225611987,8.024082856,8.245083559,9.486686676,7.956085796,10.98525901,6.306836354,8.234987652,7.994647413,8.874874016,9.56225328,8.523880979,9.499793708,10.62902117,7.977691932,9.322911732,10.48120999,10.87804341,8.127691158,10.55235393,5.586254172,7.781988828,7.333556899,7.955599484,8.869846013,9.255908855,10.98857457,9.724579816,8.693180029,7.224967936,9.538476293,9.6781502,9.289967473,8.319406431,9.253868731,7.914523953,8.751550819,9.934348195,6.406413949,10.13371288,7.268039342,7.789584882,9.597771291,6.635841257,9.557323393,8.271384733,9.924123414,9.734828303,8.403411391,7.016286848,8.340874635,8.046341389,7.462943183,10.17339375,9.283478158,7.66126035,13.07074929,6.087102174,10.59133127,8.689214975,8.916181645,8.557634305,6.305803106,6.325676597,9.564938792,9.810363396,9.330968319,8.871637137,10.63594348,9.65153428,8.115664753,9.878747979,9.849096218,8.447928984,8.941681359,9.115547019,8.734347298,5.482116922,9.10255875,8.664977102,10.8991121,7.328403268,9.268802217,8.849737208,6.901510428,7.915515797,9.007159144,10.5328952,9.763664859,9.128747583,7.647333759,8.688378962,5.071659346,8.804908637,9.749951216,8.679976105,9.927595401,8.358010428,6.978092448,7.800095608,7.055425689,10.80381152,7.641489361,8.34445157,6.648361593,8.895107836,9.3080864,8.119584673,8.212765748,8.606264336,7.504563646,7.504896048,7.111812512,7.651763396,7.607720588,7.566554217,8.383055124,5.42044891,8.037640235,7.923468093,8.341381344,9.115362322,8.223582358,8.665883008,5.417318551,8.219731183,7.656371761,9.432877465,9.052928956,9.074332634,10.3962112,8.476218776,7.468789919,8.456186577,6.694992473,7.201725329,7.602323874,10.4475449,7.068568991,7.062976694,7.133116717,8.586647956,8.614353381,8.755149555,8.401490153,7.255972384,7.894324207,9.199474689,7.074804325,8.940427134,8.365389477,9.820973662,8.797303907,7.826199047,8.389363277,7.825917716,8.879261298,7.539776966,8.585624621,9.122831699,9.10436493,8.014838127,4.685035742,7.692332371,8.262246092,5.483512298,6.828624283,8.46496719,8.609507727,8.055128603,8.083410217,9.974341789,9.750837114,8.89431066,8.027037199,6.430103146,10.44295308,11.42290017,9.260858047,8.635772083,6.616388238,8.079391672,4.529687887,9.778283713,7.364566012,9.375057136,8.63024412,7.748176786,8.544163885,7.744870905,7.010725547,10.76661019,7.870208991,10.61239861,7.743407753,7.328812203,8.244803762,8.160568926,7.833936997,8.189702721,5.124643813,11.0039107,6.374448498,9.104540478,7.182551454,5.647406635,9.154755006,8.924037784,10.15835643,7.440866672,7.231285878,8.143188436,11.68631291,8.457906545,5.473120038,5.16584864,7.902809138,8.044337961,6.408239774,9.296573252,7.697918132,10.08067854,8.695788049,10.33750731,7.139550749,9.858850011,10.46696187,8.139671614,6.461801952,9.173000107,8.374251015,8.772798652,9.62176975,8.63755567,8.010763397,8.631364677,10.0580193,8.150633846,8.469413624,7.168629783,7.08766512,8.558164731,7.501210809,8.115776069,7.477341564,7.702673601,8.811521166,5.448084465,7.106119216,9.091576254,8.336110029,7.267350498,4.00487563,6.263936233,7.634208039,7.202186156,4.675643357,7.27578833,7.586857753,5.695539716,4.804984137,9.388022513,5.747322004,10.4731527,5.434218451,7.622367824,8.90976517,13.15852778,7.48151021,7.316423482,7.115417665,8.809862764,8.476179045,8.574548563,9.543615609,7.936051745,8.835728229,6.712723023,10.67080025,4.918296388,8.125513617,7.886390547,5.478451335,10.72584354,8.859829783,7.790529939,10.35119651,8.215799117,7.866797636,6.371481364,6.734403312,9.302086025,7.225199098,7.915568792,7.824335873,7.028660002,8.560799108,8.371354992,8.088849724,9.244995478,6.850837557,5.198594461,3.96088073,6.864940753,8.218344752,8.362148053,5.631550116,7.466268049,8.796667585,8.522236727,10.31580394,5.100606952,6.275152815,8.396800082,8.548121695,8.026418217,8.878471331,7.588500702,8.432018855,8.884048913,6.988471448,9.181443212,5.916214584,9.429415248,7.064399336,8.790139518,3.91689076,10.27431165,9.073503763,6.082940413,11.54853223,6.051956768,6.901683145,7.578994051,8.460941718,9.0388586,7.62061203,8.989697136,11.10596388,7.580679584,7.253080318,11.70438269,5.188319954,7.923251449,10.5167725,9.55417565,9.824943325,8.355393664,7.062441899,7.358060765,7.926164837,7.584132738,8.809135894,5.720183406,8.074122876,9.155836434,8.891743803,8.217529302,8.758917777,6.658197373,7.134887073,7.217508573,9.721812929,8.922633688,7.832665691,7.807995617,7.43954576,8.392933426,8.3366593,7.131634697,4.96834951,8.261004483,10.74332792,6.315623095,4.547967538,6.738203727,7.21228477,5.717622858,8.369606991,8.298596079,8.046191654,8.308580851,7.98610412,8.631005437,9.158657607,9.77026235,6.585309495,9.104004544,8.095445248,6.200391101,5.433978722,8.770042661,7.88208697,9.208938984,8.473867484,8.150933948,8.213932607,7.853844923,6.571346479,7.57694388,5.214612455,5.37872612,5.719782534,8.053590527,8.415806787,8.221038711,8.103298334,6.805904442,8.758407238,8.136995319,8.559277322,6.036287521,8.30338547,10.43671727,8.41532403,9.475094075,10.05090821,9.172428542,7.334519824,7.815627965,8.124971525,7.296705115,7.992316175,7.741726343,10.0063918,7.733926302,7.887288818,5.998300254,8.814521709,6.168861702,9.13971742,7.118366355,6.565529493,7.925232162,7.275002109,7.082709014,4.020522009,8.601655585,6.266118423,8.645148465,8.752294234,9.929804525,9.451667493,7.305087801,8.557723641,7.689798473,7.202940046,10.09186116,7.244407314,9.859026011,11.73384806,6.349641633,8.972588864,7.627270941,8.319942299,7.119874959,9.458397921,7.412467675,6.711792889,9.708544255,7.674224686,10.01176341,9.677123004,8.883142423,6.226361778,9.720949196,8.220944024,9.800968319,8.888898512,5.649231618,8.744736006,8.396780626,6.059948879,8.462985287,8.78643196,7.584663863,6.14871757,8.060169477,8.141998966,6.895219955,9.871613812,4.885000377,8.385044869,6.845390857,6.881543119,9.519055243,10.64730469,5.956339182,6.784433531,8.281066346,7.045826478,6.588082205,8.850486331,3.905649715,11.20234812,9.20663384,7.942034779,10.58196653,6.021034301,9.31596586,8.459422765,9.168607989,8.768231451,8.569148323,7.44800092,7.10507407,6.935794439,4.962529914,9.212080636,9.896535151,9.120998596,10.92730533,9.044413944,7.194474566,9.440882784,6.883367255,7.157087702,10.80259736,7.941777715,9.521634466,11.62334423,7.2630141,8.70294049,6.00590305,8.003337486,7.281686218,6.360464165,7.005505413,5.748116094,9.636011265,7.274069334,8.273868651,8.349726735,7.550633763,7.588359809,5.604863086,10.18335994,11.76120802,7.616544527,7.035829998,7.923742098,8.137560699,10.25059805,8.663346232,8.217874021,8.041024929,6.573741808,7.688374967,5.64808026,6.257237606,8.740577614,10.50336872,10.9264325,6.374776864,4.040034474,11.96963659,6.065884059,9.004809253,6.606406649,7.900718553,6.227348358,7.846307081,7.607017849,7.071686335,7.104410101,8.71279128,7.335535592,6.260304034,6.826595284,7.912238468,9.22767739,9.410000349,7.774974777,8.73957219,7.038141802,9.134940789,8.989335525,6.871948241,7.984989236,6.571707446,8.509679735,6.993307024,7.874955821,9.646140128,8.462807205,8.53690796,10.29426437,9.728293061,8.154427405,8.17876144,8.688788816,3.781492689,5.483949715,9.304152047,8.77761799,6.955871457,6.427233959,10.34451739,6.488664223,9.108210816,11.06718359,7.581424246,6.878728708,3.641464508,10.01958341,6.331392255,4.776082349,7.645358279,6.674837339,8.030430155,8.20399391,8.124028562,8.445959153,6.740922238,9.00307901,7.387641982,10.2675766,7.205553314,7.786775545,8.391536113,5.247669982,9.096235753,9.431419686,7.309157672,6.028162972,8.256976347,9.916891198,7.723249151,9.492678655,9.127587902,8.169381413,7.51606061,7.052277591,5.780267535,6.777543451,5.372189276,9.571188423,10.72390455,8.052174207,7.380771054,8.554175825,7.922862947,10.11685819,8.499320752,5.614155651,10.92392207,8.338838986,7.64853467,8.83399047,7.356621149,7.527429884,5.763768427,6.987804495,8.002876765,7.416076019,6.130548929,7.205189316,6.737883618,8.885063343,6.750455721,5.640986347,6.542023234,7.777889488,7.394279519,8.297854997,7.334777366,6.762198017,8.036575012,6.767949707,11.22583816,7.725496265,8.04472219,7.700590027,11.69860541,6.558851257,7.203477298,7.108833086,4.750178036,7.652070514,8.944887108,7.105596708,7.084754312,7.136671932,8.019208674,8.138222889,3.796871126,7.478263289,4.644587234,8.67516824,7.080430244,7.574545475,8.614027004,5.002664857,8.194499344,8.709431447,5.448023517,7.664091612,6.804135901,8.782383962,7.475607387,7.944526086,6.439965361,6.651345769,8.600996544,6.142430852,6.65713212,8.042919942,10.26459137,6.627175656,6.508668791,8.97805237,7.719873379,8.255109124,6.209559784,8.49366521,8.119167337,6.973559786,10.07180004,9.009449996,9.464490708,8.329253116,7.740564937,9.482565491,6.377911507,9.21321447,9.108616333,7.135228666,4.013669713,8.663155597,6.76172713,7.533283225,8.328118345,7.612066312,5.892690399,6.781840291,6.375419091,8.642700876,7.753254465,8.682719504,7.22771663,7.580263834,5.520512733,10.5646204,7.266660889,4.996401066,9.161512911,5.579051007,7.219524856,5.718039562,7.149467295,6.695708058,6.24085577,9.786228944,8.11674925,7.876679166,10.33306284,6.329548147,7.494890436,5.990206779,9.163478703,4.653251852,7.678276889,7.855158598,6.674359881,8.653418653,8.022195736,3.865673212,6.20835224,8.627661954,8.964572134,7.816175404,7.104174412,8.229952223,9.773272177,7.418242888,8.124803337,4.02865815,8.134418296,6.458348044,7.043470569,7.543444068,8.79420799,7.158674643,7.289644937,7.905640222,8.169588944,8.310916505,6.683781319,6.85425832,5.22535062,7.238117602,5.356735581,8.170225896,7.810860575,8.640512323,7.437974846,4.040555322,8.936512782,7.656014219,6.507357243,10.53950947,7.339312941,8.517927185,7.898585622,6.262248888,6.480987244,9.02462572,6.033795517,7.898775822,7.776309904,7.59340441,4.966363026,3.362902269,8.483883353,8.855597611,7.9127831,8.072397935,7.9278944,7.555086281,3.97349888,7.329115013,6.147513214,8.60392878,7.775070624,6.038792415,8.149515614,7.120341937,8.28390599,8.212668428,6.713904013,9.378692264,6.447191323,6.468889976,8.356776717,9.760412949,5.047083595,7.35327088,7.3761872,7.986806001,8.519695983,6.369654212,8.977949432,4.324996454,6.733405378,6.973420036,8.165369582,11.07833163,7.339743051,9.452438148,8.04154874,9.200400611,5.684506616,9.225874458,6.202816853,8.903443254,6.992684113,4.169591645,7.673499276,11.16096075,7.830022225,7.764327829,8.006120189,8.689172392,6.629751384,9.049066015,7.173181091,7.626629165,8.581727213,5.976282527,8.27185935,3.57593505,7.339837567,6.688648404,8.237177339,6.698588257,7.838387804,6.347830527,7.384194343,5.931975547,7.385671283,9.599197946,8.253442904,9.976179726,7.008685058,10.03942106,7.130212416,9.159628068,7.042248787,11.11960431,6.655634498,8.372641133,7.885455171,3.643202465,6.916561651,6.732303025,7.433404883,7.693484078,8.395244333,7.403306764,6.92948857,6.859412246,8.810723525,8.37306306,6.825950119,7.645402398,5.840687507,7.273554636,8.572739385,7.063885371,7.680661281,8.918395799,7.771513226,5.527852027,7.307130514,7.562565451,7.203190987,5.356595861,8.155345224,10.26568635,8.357781316,7.673863774,9.187690162,8.208914446,7.362291638,8.668838565,7.385743736,8.682293842,8.66058982,9.650838657,7.304218688,6.667958665,5.488242133,8.761030718,6.1858284,4.788687481,7.409507406,7.798212309,8.299819868,7.949131953,5.842488827,7.45993311,7.714374186,9.363887815,6.619137794,9.486793086,6.256050815,7.50100625,7.151780076,9.033022753,5.320379924,5.58550311,9.089418214,6.356265591,5.120372053,6.244942851,8.431602841,5.59074447,7.031474436,11.48904417,8.33901932,8.432164953,9.355182548,5.438970322,5.947122838,5.215050906,8.042281429,8.823284293,7.365917738,9.195459129,7.317409912,7.250812499,7.071970797,6.447288234,6.344957172,8.317078395,8.725310389,11.33065346,7.541692689,7.522759768,8.642854754,9.579361001,8.580429019,6.509310842,7.884130331,6.691899703,9.624990361,6.207742144,6.482291963,6.242723655,5.306422184,7.803475744,8.605414639,6.346428025,6.806606596,5.774071898,5.782614259,7.380230828,9.163082332,7.400918162,6.591923422,8.46621919,7.076231821,7.284238832,7.83164404,6.787826986,5.567200657,8.631086104,8.242607372,8.124465488,5.570489704,7.630239848,10.09082251,7.461737364,6.766597097,6.061608946,8.664635686,7.402170778,8.892537289,5.681773622,6.022816904,7.873600672,7.128488231,6.82272233,6.288408382,9.637998317,5.216602075,7.956443329,6.744210932,7.630664276,8.304285565,7.96644859,10.33952505,7.432185047,8.899714209,7.212845895,8.935689069,6.445590045,6.452710679,7.636523708,8.542472951,10.50095106,3.478732102,4.731444111,7.541262631,7.490114732,7.830123229,7.552049941,6.530151409,7.944402028,5.884556794,4.09185946,9.085234412,4.845965891,8.52816715,5.92990143,8.091810423,7.588653736,4.789844252,7.937246585,6.613244431,3.873617149,7.199552683,6.308123815,6.610265897,6.435995225,9.096473964,7.478123466,8.519525509,7.482922142,6.880174815,11.64815058,7.369703554,8.513500926,5.403478141,4.329499541,5.390236108,5.855962234,7.375624933,7.507328447,6.114257151,10.07740649,7.423796088,5.760316014,10.3333515,5.986046043,7.325687984,6.219890753,8.051900403,8.832559137,6.478882079,5.885553523,8.577787959,7.131195674,8.801957736,7.939479821,7.836046106,7.684839405,10.92495142,8.191340903,5.04686495,6.829902999,6.454129295,6.873627637,7.100911406,9.214747182,7.469353397,5.880742171,7.986184807,8.046743872,5.741025477,8.276610097,6.110869685,5.737337401,4.935855441,6.934655677,8.471876291,7.6705617,7.209169571,6.7213504,10.13984032,4.353377316,6.0626904,5.944623714,5.659973734,9.720629139,7.821305782,6.495910816,7.540961911,8.72055288,3.705514705,7.390516364,2.847773049,6.146408323,4.142526457,6.872029168,11.49072006,9.908180613,8.355560967,7.415626408,5.582853258,4.750261691,7.084371895,5.635304816,5.704699718,6.94947434,6.103696063,7.324898281,6.874829091,7.860270643,8.482704371,7.529708218,9.863114919,7.844973966,6.8566352,6.103831562,6.084509907,7.780262253,6.491051329,8.051264923,7.103992394,4.520491707,8.422765061,7.069087358,8.151531968,6.794019103,7.19936521,7.088329927,8.064798176,5.460966625,5.74841241
sens,7.285030098,7.285030098,6.298641844,7.668257607,3.60471735,6.868904358,3.804471606,6.862288369,4.162933964,6.656265654,7.914444381,5.360498139,7.503200265,8.110054071,4.076719074,5.180258465,3.293260896,5.089617772,5.301553336,6.511608624,5.466028251,8.023358576,5.054498288,3.882180982,6.947525386,6.754772936,3.862341907,6.708501039,4.580953736,7.527035399,4.194854472,5.43552517,8.405009202,4.123130849,4.042401269,5.343296364,6.855589689,6.595307607,5.219573281,6.242672798,4.205941792,5.665767039,4.158882389,4.069947707,4.273719428,6.211319653,6.56934651,5.421583191,4.392641967,4.637000218,4.189654007,5.208857759,6.297605904,6.657697571,5.627321521,3.147508505,5.026595762,5.433819017,7.367342187,8.450496031,3.121064585,6.485194508,3.870706654,6.142662163,8.160298134,3.182099248,4.892919061,3.032860816,4.089735824,3.752943163,6.908892603,4.405269504,3.622920944,4.938453946,3.94349891,4.008446785,3.556505268,5.188162283,4.139984837,6.591540223,4.805308476,3.893173603,5.079318353,3.39092844,8.761002977,3.687808528,3.047543248,6.1965883,3.93510791,2.959292631,3.858796823,3.573700937,4.994023591,3.689320103,3.757168537,3.942345039,3.415067738,3.638054675,3.294752586,5.476441266,6.084914448,7.230822003,5.907282431,8.104387685,3.208795437,5.499825518,4.021266204,5.548210423,5.604026295,3.088874082,3.284917962,4.401563542,4.658037592,4.550079501,4.129250323,5.035727445,4.635238554,5.85773642,4.181257736,4.6881791,5.200786191,4.516661249,6.681798744,4.673691238,7.578820072,3.05695897,3.465533519,3.630800262,3.652177203,5.157774451,3.76887503,2.994115297,5.122260418,3.799220051,3.892633772,5.2582847,4.540229319,4.12342332,5.257185132,7.465881399,4.383037687,4.428460241,3.469062733,4.225897792,3.623435376,4.235487702,5.636778815,3.719560292,6.467107888,4.239034729,4.547173491,4.082881362,5.551922106,3.889193078,3.244571673,8.642043228,3.077324482,4.499470141,4.306251201,4.719991151,3.238284433,4.913266666,3.479383424,3.289111082,3.209786055,5.231719068,5.66019162,4.910691172,3.873419338,4.44910894,3.620820492,8.089093647,7.224139604,7.456295446,7.818694324,6.440267018,7.472998584,3.928975747,6.621958606,5.245251348,6.038087598,8.394901793,3.79241694,5.006462541,5.889744753,5.150279686,7.826647321,3.607182074,4.943027869,6.037063021,4.597338571,5.988871516,6.651552457,4.970290127,7.365547578,5.248090943,3.834770805,7.187031072,6.425234233,6.472365764,3.333133917,5.335521831,4.294279431,4.903756791,5.115634967,3.23299192,3.057166839,4.901779252,5.205387458,6.422604644,4.462942401,6.533911683,4.317593938,6.39371085,4.572641033,4.876568394,3.520069593,3.938040378,6.057062428,3.312953052,7.372414629,4.207732439,3.905240767,3.767288334,3.465506603,5.64531462,4.76589991,4.670761553,3.079811275,4.679541882,3.987363831,3.792711565,3.295552651,5.388204248,3.735412921,5.295341881,3.902805458,4.92036824,3.957039295,3.298882434,5.024703808,3.458734136,3.063564755,7.195276831,3.864257273,3.497666007,3.63116855,5.238818169,3.066318949,7.046832333,4.696608649,4.488091216,3.899447256,3.336078329,3.791978298,4.860978518,4.911439754,4.265880267,3.666240478,2.877457845,3.418693343,4.574325247,5.260978356,3.290791342,3.885035076,3.644150541,4.955269362,9.225317326,5.724099935,5.30697255,4.667815056,3.863604823,4.743281641,3.518336297,5.813759064,6.006113024,5.472088851,3.500241406,3.500517148,3.275686115,3.524584963,3.121617527,5.228885666,3.80353764,4.732506571,3.749585454,5.961952817,3.521957901,3.787774398,3.584028075,5.816408656,6.645940091,3.644020125,3.192818549,3.161061793,4.223373839,4.086719127,2.886320969,7.584496948,5.340868683,3.130902017,3.232476597,2.95260688,3.748487454,4.509103046,4.775186874,7.200754142,4.38268889,5.743856533,6.134296074,3.400627719,3.855461237,4.561718061,2.938742894,3.10968604,4.071695705,3.210032127,2.85387535,6.327997129,4.462729013,4.27891726,3.917813457,6.019940782,3.401104024,4.743466402,3.757530577,3.612755106,3.555615817,6.83673159,6.38470781,3.957711581,3.391299659,3.855729455,2.935554589,4.254985913,2.975242264,7.132306872,3.676596666,3.882240706,4.847931431,3.21439772,4.960075848,4.057621242,3.90645607,3.510674697,4.005965856,7.909504567,8.13330751,4.868901546,3.842322589,4.292196816,3.112588709,4.021464065,2.917327332,6.042529377,5.132901178,3.440771203,4.19135595,4.070733433,4.137905927,3.834583971,3.729767972,4.447497918,7.455829043,5.427964823,4.81399027,3.169771053,4.567687052,4.644446964,4.034035666,5.433829391,3.443466437,3.975261612,5.069422005,4.336938846,7.130454024,4.426753947,4.990550747,5.966306781,4.547478224,4.76201381,5.54440056,5.693427394,4.941275649,3.356831382,5.918501992,4.546467705,4.425304393,3.584632197,4.322703691,4.959573142,4.704291495,3.716435225,4.3647835,5.416039899,3.47275639,3.639461117,4.414524797,3.840788804,5.412478093,4.712903157,3.08750187,6.453740509,3.523037854,6.405084161,8.680721597,5.091956069,7.596367905,8.438775293,6.595074995,6.629052746,6.65151963,6.359721202,5.149747765,6.909880425,7.190325744,3.371234123,4.76436515,3.855059991,3.193563372,3.435852168,3.363323237,5.880174153,8.165567652,4.224038266,6.119419084,5.348540937,4.09513093,4.900133234,3.298283325,4.787750571,3.62378887,6.21892056,3.661195643,5.258684245,4.784623331,5.001610241,4.688312276,5.766219107,4.991130846,4.263153845,4.888278705,4.738973295,5.09934647,4.407487646,5.711667111,5.387125218,4.5684694,3.733009776,5.64101105,4.412526442,4.722797051,3.411553185,8.95513915,4.015794583,3.342593087,3.471920536,5.003377453,3.933688755,3.183576948,3.410059595,4.194813472,4.312527421,3.597713541,4.484358804,3.135490374,5.325962012,7.803132957,6.050106241,5.215987185,4.831003339,6.914248074,3.596100301,5.100616318,5.762050217,3.238304358,5.251578707,3.883956793,4.980913917,4.984520464,5.879272506,3.824249761,4.300551207,3.792276856,5.158016587,3.681892699,4.332053544,3.924071467,7.131233155,6.295530087,3.453195184,4.574858489,6.762101836,6.748667681,5.817782228,3.904492117,2.83654497,5.018560741,5.634848151,3.483127073,5.644073564,6.301110066,2.948026664,3.264331371,6.196989351,4.553749201,4.637814686,4.929710576,3.618342409,5.983699303,4.442609496,3.300875135,2.735512131,7.044096025,3.72050636,4.068896356,4.577519288,6.614156889,4.471420237,3.42031288,5.853011035,4.112312538,3.620172307,3.960229003,4.631932194,3.963635654,2.881504265,3.958068089,5.186691125,4.350903192,3.342421618,4.014254619,4.911238841,3.309320779,4.075284044,4.202324891,6.399812459,4.11131293,2.8664723,4.558167565,4.554634445,4.796498624,4.688972136,4.305289555,7.564723358,3.222450915,3.29135983,4.922507335,3.71815397,3.902389428,4.091896897,3.77869418,3.412347233,2.970652841,4.900696456,4.09548277,3.597002159,3.593637092,3.331935703,8.206465039,5.460680528,3.765528075,3.64724979,4.192864136,3.717185805,4.429430272,3.202213778,3.381383581,4.36779702,2.885402066,5.000559777,3.803862704,3.544076833,4.259166077,5.793154953,3.236337336,4.220767767,4.817137429,2.877961337,5.965371728,3.564536385,4.119327035,4.30336044,3.465531951,4.737727286,4.18778411,3.279116693,4.09207584,3.402887283,3.482744732,4.085563332,4.809485485,3.406843889,3.782488938,3.850269523,3.539571625,6.547671747,3.849015334,3.892403231,4.046146317,5.792916558,5.212687724,3.935558954,5.183409015,3.918344786,3.219306134,5.025684756,5.422933145,4.660687096,5.040833769,4.378118541,11.27948668,3.398282213,5.408475228,4.131314907,3.644708978,8.390053032,4.853729351,3.61848048,4.86333912,5.352493358,4.104487895,6.975753614,4.927536005,4.420454864,4.137123942,3.607733462,4.064007617,4.152168337,4.761594254,3.225781075,4.200945519,5.069060504,3.844380081,3.261764718,4.03447713,5.463748273,4.846601043,6.733713722,3.554185618,3.686083698,8.890402794,6.720181878,7.395673462,6.490269844,4.623154597,7.039425805,3.584920237,4.289777209,7.294068245,5.69089408,7.279018326,5.146268835,6.708688897,3.390577688,3.71405662,2.826928813,3.497156906,3.306414635,5.395483225,4.812717544,4.230218816,4.552902472,3.082693933,3.630335121,6.137920516,3.129038813,3.327658217,3.577921,5.048069693,5.243518073,4.05243704,6.628176673,3.645879293,4.759743201,3.746216538,4.875795514,4.103684165,3.659449218,4.248855748,8.467622791,6.118339556,5.914931724,3.565780015,4.390372266,5.613944876,4.363368826,4.849338483,3.898562249,6.517035014,6.49692947,6.327478462,5.281429027,3.494537709,5.660171093,4.132093523,8.306759441,4.6413425,4.025548053,8.489789543,5.568838137,7.810975347,5.247751679,3.21454479,6.128929243,5.276401093,6.459413149,8.534143435,5.060815124,3.91404045,3.429158156,3.111890519,5.616016509,3.525891223,7.392147401,3.815912443,6.065387665,3.866613339,3.18391558,4.131773885,7.693998873,2.932179743,7.054744217,4.929854612,3.423078831,3.012746453,2.975833944,4.926714822,4.109367295,3.773513035,3.713338644,3.129796589,4.998912908,4.664827887,6.881627032,4.199433439,4.334882823,4.904048509,4.827924172,3.93432651,3.237566288,6.146525724,4.191733692,4.758897502,3.045631171,5.013868253,3.456157647,5.495396091,3.467922755,6.221906657,3.066324895,4.824517627,5.191758846,5.778154846,5.582889177,6.355882581,4.335303584,3.941323887,4.363703094,3.876717427,3.009261694,3.829376471,5.366144707,3.273891536,4.308095423,3.322554778,3.432607058,2.834788545,3.645540344,4.132046161,4.996291997,4.712958347,4.134250498,5.31453801,3.424202976,4.364977361,4.199611103,8.41637183,3.505498232,4.862301873,4.61769431,4.030364272,3.990335948,7.157821313,4.264147305,3.158969891,3.186489281,4.428888816,5.552127355,8.079713197,6.075973597,4.844592211,6.294914239,7.792926907,7.488200564,7.157407374,6.126855397,8.536980233,6.404529063,7.161047508,4.9145482,5.63348078,6.793136829,5.254163079,6.426185596,8.982350329,5.614004584,10.92231456,5.334225425,5.422021591,5.96474554,4.500294034,6.358910427,4.644995599,6.007548284,6.964134626,6.415811437,5.31491577,3.279474649,4.778240606,7.188691728,7.342004788,4.357821877,5.246239713,7.960496675,4.23535313,3.361693833,3.98559108,4.004293365,3.924049121,4.565445957,3.607653986,5.615948018,4.453428815,3.461682684,5.220606498,5.97557027,4.784689506,4.824882014,5.066871228,5.882919107,5.251953255,5.010995443,6.466990182,9.255960574,7.42301411,6.901668433,6.364818943,4.361499736,7.188932022,4.767788655,4.013171076,3.786748118,7.080741051,6.909515324,6.063216482,5.300739538,6.349481852,5.687306713,3.657756934,5.196767387,4.176052091,5.379924925,3.389357155,3.2385435,8.023429078,5.929177318,2.815507868,3.160086996,7.53622129,8.992499906,5.536296159,6.831135927,5.849214619,4.844821478,3.316698639,3.50409533,6.455741496,3.92774752,3.169142795,8.161039026,8.161446798,6.255253645,5.311158284,6.011263403,3.347515291,5.546714564,4.455430836,4.582066081,5.908247112,5.361597343,7.37004429,3.235158328,4.720640715,3.634419542,3.90493611,3.82011175,6.146410323,3.373431639,4.787798123,5.640256277,6.13946872,4.784524808,3.122725852,5.635082082,6.959746418,5.639533171,5.23570094,6.758044712,3.593448217,5.188945976,5.694208436,7.358001056,4.045694447,3.544156737,4.301153533,6.616896597,2.971332429,4.4679313,3.865304157,4.215320417,4.976802621,4.249655502,6.217502789,6.239333035,3.211901041,3.004960915,2.901540929,3.986870423,3.641712692,4.503512005,4.167871442,3.075606415,3.924362574,3.305335468,5.311660301,6.519604619,6.408524842,3.0527549,5.852833609,4.687476533,3.616791548,3.464052448,6.85503125,3.089691532,3.793669248,4.967968739,5.225443537,3.187442681,4.171137166,3.344825169,5.05683967,3.578058534,5.713996161,5.610529128,4.807358267,5.827270506,2.829847125,4.204812564,4.80654569,3.258576976,3.621745888,4.773521074,4.63089978,3.962397936,3.16516068,5.813796209,4.380056652,5.657136501,3.591764556,4.385511858,5.577379656,9.835185917,6.294065059,3.682676483,6.005456695,3.777640526,6.480100593,7.132137707,7.308092002,7.860638548,5.790128507,8.991343213,3.245486819,4.308505887,5.681349834,8.79043719,5.176441688,7.030349651,6.710529901,5.752614936,8.243599713,3.807460857,5.338376319,3.689494673,6.992171402,7.149382472,4.431859686,7.438930585,10.09764773,4.458060699,3.327698109,2.908816474,7.34359496,8.948869937,5.341237494,5.002464159,6.843637382,5.845742305,3.838557748,6.526419717,5.41693752,3.649518516,4.03961789,7.034389181,8.457851597,5.350005979,7.453252121,7.309690368,3.452092838,6.906858555,4.199990915,3.509091114,2.998334428,3.23608057,4.018281928,4.472072303,3.175422285,4.739543403,4.482629398,2.808287883,4.362549596,9.716546868,4.046622916,3.996370488,5.977345736,4.777336159,3.717973563,3.43284626,3.332079231,6.410198083,3.397389073,4.82107595,4.602452044,4.661564325,3.138655611,4.70864972,5.424677457,4.46557565,6.309747676,4.000156805,5.04486987,4.275212169,6.573175871,6.547477415,5.307595566,3.226494966,5.554002347,3.274486701,4.106555381,5.28397437,3.578043465,4.573408325,4.085619456,7.046168616,7.781127752,7.25769245,6.382807366,8.873454834,4.643845153,4.110949671,6.104642906,6.542980679,4.366281131,3.321809507,3.809927497,6.503493528,6.175325773,9.733410478,3.761318411,6.044706829,3.908960777,4.802766873,3.406483127,5.774063079,4.014565786,5.593700209,6.082248795,4.29388931,3.131513244,3.622533513,3.751508486,5.811951445,8.709799332,5.996434326,3.093860867,3.398824695,2.847123003,5.41354028,5.306469643,4.23305547,4.748748696,4.84361795,3.995413659,5.916716848,4.625623723,5.465622276,4.142308888,4.355403871,5.797122637,3.45663071,4.116328698,3.501300263,7.97771295,4.188148473,5.038771121,6.596022392,3.622483933,4.104081112,3.335396464,4.309163339,9.485592387,10.92168906,4.875378471,3.241749876,6.457359219,6.486137014,7.74176708,3.4570707,3.848291991,7.167222792,3.845752744,4.014928502,3.001190286,6.681537866,3.85177447,4.064062301,4.554876993,3.053876063,3.427087546,3.743282494,4.421785258,6.986413372,3.848648184,5.008787577,4.324700587,7.328762495,3.037435756,3.026201726,3.231278262,6.924371318,3.52993205,4.750977301,4.965998492,3.841886937,3.76884788,3.265465679,3.675551777,3.294513944,4.856854586,4.051794242,6.950626915,4.906870855,3.898965665,8.063709207,6.120713152,4.350505459,3.758775668,2.995021167,5.89574841,4.937242049,3.485661934,3.292666417,3.876516724,3.954646765,6.001079884,4.13167026,2.944647181,6.141583286,4.774592388,3.227662842,6.320647257,4.009538243,3.996093501,4.425049654,7.49241169,6.526739599,4.786290109,3.912698451,4.122739484,6.545518071,3.201982065,4.16477915,5.267663503,2.989141813,8.440718414,4.119681866,5.633705018,3.80592684,5.740554437,4.118954326,5.328932729,5.250258141,3.584490583,4.226234219,4.27630488,3.540631582,4.601055404,4.032528118,4.821866696,3.442868678,4.933653864,4.570705601,5.396422608,5.288130243,2.966173821,5.318126262,9.86068726,5.494729137,5.649434242,5.761673205,3.191274742,3.089893437,4.236633288,7.449948775,2.967585043,3.571234743,3.303161368,3.182393799,6.334091248,8.189806111,6.052441196,3.386279327,3.544713664,3.031417622,4.821556188,3.094516229,4.154343061,5.471178392,4.631595174,4.216685087,2.710505964,3.309487196,3.699594423,3.674268765,7.993713267,3.100315839,3.376095908,3.210367494,5.493196282,4.986903778,3.335561146,4.843665705,3.258116236,4.168465085,4.540468351,5.986617913,4.691152046,3.994504792,3.779066642,5.451729235,4.917480756,6.143791619,3.027908836,4.938393597,4.660332748,3.145245717,5.103413607,4.87310906,3.077451118,3.689322704,3.396780631,5.12756688,4.865258755,5.246510274,3.081068147,3.541395134,5.122358247,6.052620848,4.098023614,3.005109384,3.097932011,3.769116625,3.144634037,9.483565901,3.329771798,7.577363131,4.44907292,4.483309172,4.404315153,3.026423581,4.719450081,4.248971762,2.963957791,4.473620257,4.018287782,6.832892901,4.584739368,6.058970771,3.238594752,3.082711091,3.438925817,4.611147985,5.144102514,6.784713703,3.631239709,4.410761784,4.640448709,3.462912784,4.206338273,4.025270632,2.888250483,6.462811982,6.015589051,6.016848724,3.509360543,3.985422408,3.000137009,3.316268679,3.432262448,3.387102171,3.298803928,4.009090365,6.048652142,3.42176493,3.461113308,3.14208222,3.63624773,6.263156293,5.70481142,2.98832838,4.294194611,7.485822094,5.148399897,4.768628101,5.302342745,7.60848696,4.25849266,3.216099313,4.064528498,4.578772734,3.153045798,4.013083309,4.190386024,4.057354772,3.065736738,3.211197985,3.150530944,7.651581522,5.783618277,7.354658567,3.641066737,4.68951676,5.285723675,3.254852222,4.498831905,4.037037224,6.627355083,9.414180012,3.69273779,5.00286093,4.376600619,5.112531271,5.820633335,6.884394967,3.986269819,3.71249961,6.820807438,4.193888281,4.545343242,4.209977711,3.069965019,5.289126293,4.323280249,4.01319016,4.703733018,5.376752177,6.471253512,7.29521287,4.403573195,3.340364063,3.709051995,4.639552568,7.779767492,4.502748542,3.804947959,3.696912363,3.516921709,4.026790726,4.189882691,3.558558336,5.234114475,3.076120257,5.098518628,5.635270275,3.081075707,3.571157629,3.405277986,3.414695454,3.24554608,3.215646769,4.146992495,4.488990919,3.388331807,5.393907827,7.309826857,4.312724346,3.564878961,7.77597821,3.318954509,6.885295202,4.180801272,4.82182628,3.028282432,4.982827,3.45557302,4.184536629,5.711940668,8.160557185,4.520564179,3.449063987,5.937932593,3.393214463,2.788186916,5.048013923,5.799001148,7.384103592,2.782944496,7.667364115,5.374213241,6.447744451,2.837026938,4.539046565,5.376962691,5.420764751,2.889312097,6.485551506,4.204961173,4.79250681,5.418818959,4.843564799,3.586887469,3.049050728,4.094430743,3.061019701,6.151888731,4.236996676,3.290554622,5.871091128,8.166580185,5.595868514,4.463830018,10.01406952,7.199827516,3.142260779,6.859953166,6.801657615,3.702318375,3.611988219,3.312489686,4.32540593,3.741285983,3.612331692,4.253696523,3.072025233,3.638555204,6.090830819,4.277700221,5.649634783,3.339688986,3.537485438,9.848119779,6.232179466,3.696642507,4.717138123,3.640042117,5.116934728,7.607027067,4.464658624,5.336887708,3.215779244,3.617569195,4.613945309,3.438389047,5.938069691,6.987669407,3.189568509,8.995109918,6.056397846,5.983111341,6.444263296,7.20005547,4.928628654,2.864994905,4.025516652,2.911622765,2.975651539,3.155586788,3.81292404,6.096313569,3.061966482,4.858891684,3.5484254,3.825343381,4.841920633,5.204385851,3.752953714,5.193210924,7.215189531,4.153110349,6.085296901,5.030015288,3.068502752,5.001401381,3.359802767,4.12195643,2.992808052,3.04443151,5.69213972,7.224288013,7.414536873,3.443482354,3.282026057,3.00073893,10.74421061,7.486938735,3.205453194,4.026985701,5.210354075,3.541195553,6.046014262,4.355123304,5.861635087,3.856240967,4.67923481,5.546911503,6.163224366,3.064221724,6.835857084,5.363673627,8.036745037,7.217668832,4.34112411,4.403719006,3.627801675,5.633061718,5.726741269,3.261804201,5.701011352,4.026823183,4.507682886,5.594754722,4.498090756,3.548568339,3.722969915,3.364642363,4.81121329,5.426478708,6.334972458,5.284764329,4.511037507,4.833286599,5.702552637,7.246418536,4.100901011,4.276684608,5.678112772,10.95291544,7.43772033,6.672139502,3.63371579,10.63337879,6.572012274,8.660329151,4.911499964,8.649318965,4.281821255,3.448689358,7.00387268,5.645079356,5.596998571,7.548472226,7.887905692,9.279036573,4.451508607,3.723059954,3.64054023,4.195426215,3.382084712,3.322667917,6.640334602,9.971311573,6.204031466,4.071949464,6.286284355,7.948387221,5.385071022,6.505749231,9.907114708,3.752691831,8.385403006,3.592619798,4.003114056,5.894144643,4.871963374,7.164840562,11.39474333,6.681028946,3.117139564,5.067085347,6.389554332,4.455480887,9.203387445,5.496934099,8.096259773,10.30595573,7.781451815,4.455210732,3.350606935,7.344920014,6.381466674,5.631806822,3.900581403,4.032608834,9.555961082,6.483840021,8.323355773,8.284328286,3.462809723,5.818120656,6.06616927,8.61930425,3.599663009,5.89579405,5.289010051,4.755000222,5.941533825,3.626636195,7.174987866,7.373076082,4.486541508,6.898958289,8.647351088,4.724581309,5.979967671,5.088158961,4.532536419,9.896484895,4.238532122,6.161340534,6.602543993,5.350498775,6.707248851,4.639352302,5.867518606,5.875708807,7.977506514,6.593483567,6.301118366,5.71383082,5.313015302,4.19642356,6.437399202,5.364896312,6.894493005,7.502010129,4.085929537,3.753184243,5.795064802,7.046657657,6.224762436,5.368994138,3.69599996,5.110093987,8.164648098,5.379842886,6.826752712,4.656775708,4.558198594,3.081030928,6.408324742,4.939328441,6.241031396,5.149054573,4.102724646,4.218159779,5.853355373,8.195952773,5.511466053,3.433969315,3.06933451,5.014279371,7.066460956,6.062179318,3.636290178,3.388215371,4.419758959,3.683181328,3.987218363,5.252152495,4.421718776,4.63428535,3.788919428,4.107528231,5.240433888,3.41655973,3.984297888,3.145320895,3.148014265,7.854726557,3.965360967,4.158143193,6.555192028,3.85484734,4.391080152,5.635222285,4.170037624,6.827664041,4.453876457,3.809985638,3.079316958,3.032532946,3.22996848,5.060959546,3.957607312,3.890004757,3.309408082,4.995309281,4.252896146,4.03497793,3.795168037,4.576973981,5.194062299,4.461304564,5.37089112,4.114016465,6.383416194,4.871548869,4.079499667,12.94344543,4.398296077,5.284248895,4.361355295,5.99249417,4.544823643,6.269795441,4.165708833,4.841172734,7.009043518,3.292028913,5.332057939,3.989033169,3.64801131,4.757503945,3.714172868,4.57315781,3.709788238,3.497839371,3.816915755,4.127444955,3.960588457,5.146953581,5.293312219,5.376971927,4.286435268,2.934594724,3.23386652,6.026376263,4.783397924,5.115473833,4.196067309,3.83157694,3.929183769,3.511581124,4.308566325,4.824237238,4.685624608,4.316140612,7.282285259,3.035276356,3.201928773,3.152214982,3.966303434,3.601957713,3.973579759,4.366144935,3.097647809,4.477237614,3.686988467,3.244239252,5.554360848,5.966572397,5.442195976,7.440953369,3.30680313,4.741430484,8.142706276,3.656956219,3.508350123,6.465555175,4.213640036,3.242082349,4.076471487,4.286502984,5.471963793,5.791716472,8.21969757,4.148169227,4.911561758,4.354723521,4.295602298,3.452603596,8.802829912,3.439627571,5.457332995,6.067817771,6.112397826,4.307650718,3.888816797,5.510062909,5.881371903,6.232180161,5.357022984,6.100941333,3.627000459,4.994981204,3.614946187,5.94552555,4.029735417,6.003707575,4.355950223,4.369073611,4.452985878,4.080847147,6.610016529,3.457243695,5.722256487,4.983284119,3.962385832,2.862002436,4.508204196,6.105550125,5.529744839,4.540515896,3.948190336,4.532151525,8.22179234,6.713570611,3.627643942,4.909178597,3.038326738,4.976058211,4.624857727,3.5717934,4.736563489,4.736813564,4.308952939,3.372757505,5.689425684,4.196964622,6.644426963,5.964124188,3.241770916,3.416027144,5.194594507,3.702215664,4.971377175,4.737562462,3.287226057,6.364197198,5.523276661,7.463474664,3.800817265,6.335755631,5.343957308,7.62047853,3.680768097,3.872462107,4.258008086,6.615588722,7.067278426,4.838944737,4.557981017,6.818741401,4.378767392,4.662462926,4.673054252,3.794618055,5.608892672,4.077832278,4.265775562,3.676697251,4.613214692,4.039005507,6.670694892,3.483644841,3.813963795,3.461065161,6.157235695,4.027945182,5.297691047,4.896265627,4.63386722,3.825013981,2.979417674,3.614089898,3.127312863,6.712170876,5.559191654,6.635191414,3.436719297,5.301822213,6.8279227,2.843837342,4.909884926,3.840954946,5.272130688,4.167232296,4.394248397,3.481013642,3.49241522,3.296353979,4.191341883,3.681256784,3.782366018,6.116332155,3.619853135,4.075789831,6.270409039,3.940002612,3.407758298,10.16613704,3.159620086,3.767348073,3.852434685,4.410836094,4.387021811,8.557139209,12.35875003,9.905192004,8.497141716,4.224099523,4.73232507,5.682582172,7.931783913,9.520640598,7.33631211,4.789395635,5.724055837,5.999593743,7.58742846,5.7248447,5.295155984,6.502201137,6.144801052,3.532391789,4.058897564,3.565118183,3.677800629,5.634854629,2.849600284,6.819339308,4.535720281,3.744590903,7.276949193,10.29076275,4.495382218,3.914447663,3.519331016,6.557765887,8.376534607,5.582767862,5.558779075,5.044030761,4.78512616,5.969836531,4.404772568,4.554465299,3.122453595,4.069207866,5.090361036,4.006835705,8.407305227,5.769907326,4.257981958,3.635938268,3.914531252,6.533664726,7.829904498,3.479952405,8.313846945,6.926819099,6.097403189,7.410843016,6.086727901,4.497147502,3.863282264,7.38002751,7.020798664,4.277616004,6.168079042,6.056613254,5.191810757,6.186421109,3.844391144,3.974674974,7.840006912,4.427803381,3.966600975,3.201340848,4.668113804,5.403737562,5.871857535,4.900511143,4.824399167,3.831513531,5.719974888,4.758349821,4.565912001,3.720611596,5.611610343,6.630819913,3.440771885,6.859328949,3.195021431,3.616167982,4.060205437,5.936311434,4.578427437,4.367823182,4.688600611,6.710171489,4.486641157,5.824152121,8.492069189,6.518719794,4.590028166,3.609001757,4.461917835,5.029457473,4.211632333,4.61418039,5.88885906,5.321309663,4.340439386,5.359161545,3.105145657,3.359580741,4.691506217,4.377103935,4.980698859,3.490340722,6.329601578,4.129578482,4.007703551,3.817911713,3.681018028,5.687380732,5.378137323,4.692833155,4.525221666,4.699493151,3.3818307,4.556858977,3.426751031,4.053773407,4.449698627,7.024089048,4.800662926,4.357647867,2.987713024,8.462252437,5.072474691,5.265557087,3.818818274,3.386542972,4.902978161,3.17634216,4.623568777,4.188858469,3.979283115,3.388400606,5.841311552,4.448570924,3.275267049,4.001214602,7.629869532,4.445196771,5.73384184,2.889629139,4.855866803,3.326157851,4.369951788,5.571947835,7.335502041,6.113892391,3.034036524,7.708846412,3.359276031,3.53226157,6.795001001,4.943259848,4.736252878,4.151473531,4.467992761,5.269628126,3.043381575,5.695821125,4.703527724,4.70121814,3.283311815,5.332498451,5.504190943,4.476917056,3.50479911,5.333610603,3.262595773,4.767045462,2.908393124,5.682733114,4.400498108,5.193688239,4.863589944,4.633429422,4.167494482,7.937827938,3.467837249,3.822619204,7.505139472,7.768570894,8.763655444,3.750269736,3.649725171,3.573338115,5.02036345,4.358772351,3.143321078,4.900139879,3.864498914,3.516493568,4.063542507,4.165426112,4.722990437,4.047566756,4.513583436,3.328368599,3.767686414,5.234852746,3.767388808,4.789530191,3.695627463,4.627373266,3.549388109,5.179304278,3.038855909,3.133155412,6.432098975,3.639983573,3.770925074,3.4095488,4.54707057,3.365951235,6.555205046,4.278243194,6.611149615,4.072958257,4.503113329,3.818830569,5.482784297,3.060486668,3.205052949,3.686820181,5.519668988,5.895438722,6.690702981,3.714517323,4.249852167,3.315375611,4.420069313,3.313559813,3.652722342,3.277820541,2.963927276,3.633084156,3.565147243,3.612396811,3.988124764,4.388262552,3.790428652,6.74632596,3.484232711,4.407473066,5.82614495,6.35619016,4.523915348,3.425123331,3.678564966,3.917449253,4.723779201,4.453328155,5.083934633,5.195144467,4.672303846,4.101444721,3.623616643,5.209847194,4.210278781,2.989953531,4.718204872,4.216387379,4.727324578,4.148560906,3.560968217,3.929395059,3.892628738,3.555734886,5.422629375,4.776592959,3.941238302,4.642555914,4.478329896,3.030522761,4.493933397,4.362320164,3.81188862,4.20027182,3.543424678,4.329123346,5.282525556,3.321995937,5.209977001,5.415513811,3.985604524,5.622662223,4.142941849,4.875095981,5.080567189,4.581562013,3.095664634,3.749069931,4.716165159,8.547141857,3.946028551,2.882424751,3.354607047,3.26038085,2.887658677,3.012164776,3.22722708,5.325447361,3.444373005,3.04487092,4.448823376,4.6229634,4.185070853,4.657919107,3.007268471,5.130785615,4.032018875,3.60980462,6.203592345,4.291791087,3.524708058,4.361313632,5.699670706,6.484908155,5.462834936,4.237473712,3.436562638,5.73993772,4.195842295,4.839596236,3.936276355,4.34720616,4.416762945,3.883840235,2.996776195,3.687132282,5.969582146,3.754012948,3.678793618,3.213933962,4.392956153,5.439318275,3.430988973,3.159472879,3.068794645,3.06452021,3.742332294,3.23099643,4.09789383,3.234304516,4.16979962,3.599999785,4.028926505,4.290474978,5.679399041,4.554395691,6.123502763,3.782026747,4.107660453,3.46314511,3.250860818,3.792528996,3.50322634,3.668834911,3.100423301,4.069853725,5.568390931,5.379704533,7.229136658,5.74303555,4.924484618,3.231012132,3.852354369,2.931892334,7.393772392,4.272975173,3.787892457,4.875027271,3.332110984,4.842642932,4.951126158,2.96661055,3.440192318,3.307075475,4.64329348,10.61031941,4.88664957,4.899338186,2.843214512,3.423717559,4.367883052,2.880560201,5.218108395,4.885552014,4.624893609,4.333311871,4.26417181,4.486409281,3.278203921,3.794898741,3.843701881,4.883878265,3.578649809,3.483668884,3.911750972,5.355741602,4.353287892,5.361013252,3.949905548,3.6346913,2.862036847,4.030755404,4.047941553,3.4218397,3.612601289,5.887409082,3.270848405,4.423508705,6.631994524,3.03883144,3.087703622,5.633927493,3.63132925,4.981284112,3.854264813,3.549568259,2.918772482,2.867487152,3.785328407,4.175238588,5.602125834,3.214873998,5.068805584,2.976619671,5.098089121,3.308800775,6.851629473,3.088437471,4.086488879,3.715614316,3.035033016,3.3017277,3.438873999,3.287538904,6.97206494,4.114039679,3.415328699,3.891921347,3.709870827,4.371419903,4.404665044,5.144527738,3.360825731,3.423715938,3.510626577,4.522493919,4.626355495,4.679409688,3.991004017,3.523850579,4.120216054,5.025966253,3.473648644,5.546211241,3.169819899,3.173872883,4.575440874,3.688329541,3.444529937,2.887144814,3.426129395,3.51437894,5.583669283,5.80167662,3.89635444,3.019137748,4.027191099,3.755248164,3.697811078,5.553432382,4.264062712,3.118201987,4.372743129,4.930259375,4.561973345,3.721990653,3.280767997,3.831579332,3.225521621,3.545899326,3.551359801,4.068765434,4.711147656,3.085917115,3.658928855,5.212999253,4.206081325,3.990941586,2.928873575,2.954251689,3.266785709,3.247768148,5.292830293,3.723896095,3.243360683,3.701001094,5.117329907,4.518491502,3.508270332,5.301603023,4.098840151,3.543561347,3.885298707,2.947945044,4.485524291,2.968225628,3.660046356,3.15766047,3.583389618,3.334989026,4.025897861,3.330261129,4.660825324,5.124734431,4.767733117,5.565860472,5.042357402,4.357791504,4.769056907,4.013666449,5.764029072,3.83006697,4.243286822,6.555767152,4.703641694,3.07416466,3.469979547,4.382355168,3.275895303,4.234608906,3.867503545,3.59286881,4.535601767,3.232782179,3.232571948,4.380649562,3.759249706,2.970258543,3.391772065,3.375415115,4.177868942,6.223575045,3.440632971,3.782952116,3.964813891,3.427169257,4.504558841,3.777531773,4.956050632,3.212205135,3.308219323,3.904458737,3.643982322,3.70633323,7.604648113,4.117427839,4.554785184,4.572140453,4.75675066,5.122112531,5.224956138,2.965430219,4.700763836,3.446354098,3.938530877,4.122868163,4.756916529,3.839019169,3.798257151,5.998616482,3.254314068,3.718638408,3.370552979,4.796742997,2.963986799,4.123469909,4.388579915,3.991761703,4.65517494,4.244864643,5.507364108,5.851516261,3.298733192,4.148571736,5.116036902,3.053528289,4.978802654,3.55022903,3.914236982,4.033444109,4.532621908,3.780967309,3.51185934,4.237803286,4.102235454,4.3143301,3.632366245,4.102572018,3.200017222,7.199854118,3.376922545,4.422204896,3.69080692,4.327668808,3.448032528,4.335132152,3.297189368,4.16485412,5.215482269,4.785927767,5.037161194,3.677671292,3.163305154,4.538772021,3.011486351,3.083398552,4.555179522,4.536748124,3.768195275,2.921214501,4.607592192,3.583717818,5.064871595,4.72161243,3.051329254,3.710221218,4.903277911,3.99807176,3.939720972,3.907729324,3.097273009,5.50046275,4.699249617,4.006576292,3.352395788,3.713742348,3.940564598,3.292971879,4.953601394,4.512325583,3.44265583,3.80971538,5.933373858,3.985453761,4.594873614,4.234053585,7.476128361,4.119419981,3.840308842,3.731475355,4.118301864,2.986346334,3.961903014,5.367178161,3.369643524,5.598556915,3.314285978,5.780289756,3.971303937,3.909304628,4.214548382,3.924414196,3.978772759,4.215107944,3.240262175,10.42250454,3.523850567,4.958079086,3.561770406,8.537164754,4.437313898,6.373213856,3.977578165,5.34869435,4.406081246,2.859081636,3.303418479,4.305548294,4.384522014,3.295598838,4.0877422,4.822498619,4.611277219,2.964517755,3.673970507,5.388208431,3.99793555,4.87341812,5.054922325,4.203097289,5.14733819,3.059144592,3.807417048,3.614197155,4.93540793,6.298069673,3.397845537,3.878610492,10.09430699,3.134219961,3.650447431,5.98846393,4.922048618,3.823109525,4.678147927,2.84871326,4.820722199,3.404880098,4.738423006,4.133787884,3.992843617,3.09215707,6.391078832,4.887996262,3.737004321,3.031832368,3.033353582,2.709721042,4.523434279,4.576303144,3.319823993,3.289113617,5.053947682,6.83363931,3.184940468,3.02790528,5.274985972,6.145853319,4.304367648,3.463128394,2.89861349,4.111939875,4.858039447,3.771510616,4.265392715,2.84678854,4.885338481,3.792882336,4.950638225,4.732809404,4.334156274,4.151626224,4.072025415,3.287981606,3.276032298,3.254963637,3.405461333,3.290587655,4.565274719,3.33224555,5.299206871,3.283225892,5.406543884,3.782630085,3.588771854,5.131126289,3.818562422,3.896400341,6.344348105,3.763112519,5.139335805,3.304274023,3.517482297,3.734522876,3.04433893,7.964236721,3.117167437,4.518914915,3.665870891,3.380198643,4.080696183,4.245081089,5.757375207,3.088525654,5.572517894,3.861672149,4.128693195,4.917923668,4.482784803,3.173342065,5.5245429,2.78691158,6.896119976,6.778195194,5.888673951,3.461306328,4.343083059,3.489375145,4.779268706,3.403285235,7.704937821,4.429319405,3.641248158,3.457057552,2.821564095,3.632988939,3.606910851,4.471888742,3.659578194,3.988183307,3.987161006,3.899566587,3.233758107,3.583692083,7.026379565,4.50985954,5.606459029,4.944225312,3.462251003,2.884996502,5.799822856,3.789758396,3.86439658,6.786898045,5.559560035,7.196301575,6.549491428,6.081387937,5.932597049,4.092963257,3.27634965,3.231908417,7.768713516,5.152955015,10.46111305,9.714463459,5.827169056,4.427571214,10.92457588,3.584362207,3.638637876,3.340894018,4.488898817,2.860595212,4.253692634,7.741042182,4.111058401,3.103534751,4.977649393,5.484512902,7.505391829,4.488338342,4.474658653,6.452540526,4.488182434,4.211111518,4.813813851,2.903619468,4.628910065,4.213686908,3.962212587,5.112829959,4.713860001,3.856876503,3.931421048,7.043314486,3.145373478,4.694187109,3.332789225,3.93218024,4.170363254,4.374068309,5.736404045,4.001155863,3.029963364,3.935992555,3.72918836,3.665962823,4.067336398,3.430794659,6.30480896,3.51256128,4.478150108,3.036543073,4.412641344,3.841549619,3.596515961,3.545965981,3.576363461,3.970806355,3.290594508,3.348886311,4.047820199,6.085782173,3.300530403,4.558837153,6.657603459,4.835021192,4.984601102,6.234287355,3.580665953,3.946144165,3.735920464,5.315852694,3.116963779,7.157917841,3.80067965,3.963407963,7.296094017,5.245577334,3.854547545,3.997531763,3.466834616,7.998997378,4.212020188,3.823968238,4.726659075,4.443871104,2.8585522,4.135542168,3.253555075,5.711512311,3.315281493,4.831638497,3.191968607,3.854551119,5.445066982,4.925930353,5.17921908,5.454013143,3.677145989,3.282784303,2.890498908,3.239690747,3.024600414,4.459482119,3.888195612,3.795880839,4.7873289,3.122463627,4.173898449,4.863063605,4.491530324,3.004806558,6.537890988,3.214990489,3.199245999,3.634637204,3.441185221,4.199780233,5.117443911,5.077883955,3.70452471,4.964958362,3.384772121,3.51432227,3.532171687,4.229476845,4.601927841,4.347876237,5.338658886,4.26787661,3.836129759,3.410002194,4.121347359,5.009888939,5.912932367,3.052676894,3.557103144,5.012336135,3.173671961,3.528256572,5.791514268,5.372884472,3.675310142,3.345128524,6.543226484,2.854676487,5.083511744,2.959193993,4.999912517,5.203004818,3.731835751,3.67793342,2.954695802,3.762417641,5.553015271,5.013846562,3.735749612,4.00640746,5.56452586,3.546258404,3.146385492,4.159867293,4.972845841,3.281266245,4.008853715,3.884005849,3.944279635,5.513663805,3.695284833,3.272682589,4.71488317,5.73694455,5.494187517,4.165541708,3.189634191,4.186114665,6.817964286,4.241991272,4.386231261,4.161903401,3.360634058,3.073118635,3.86073678,3.033690786,4.308326906,3.245594757,3.142838247,5.576827081,3.001587982,4.040720507,3.171511972,4.551644016,5.118236964,3.745263057,3.673065818,3.515635868,4.889670989,3.706882726,3.376440132,2.894074365,3.622296868,5.921329875,6.401842039,4.787818899,4.197313007,3.126296676,4.717532152,5.671266074,3.804861601,3.873542461,3.217630004,4.844152393,5.204789793,3.316011078,3.681139213,4.014907557,3.310146135,3.818472958,4.124397442,3.638551884,5.506422753,3.147270065,3.792130822,5.723734945,3.493185793,3.218635506,3.256155551,4.372770742,3.421337584,3.40291241,3.369771501,3.077607853,5.663424755,4.967299897,3.206683956,4.105339632,3.201813043,4.858531128,5.184086853,3.897819605,3.480720826,4.836580671,4.985922753,3.599828652,6.514013987,3.821062683,3.475817672,3.038928043,3.853126238,3.114287485,3.137311998,3.133410858,5.394005251,3.75617442,3.948871299,3.768757482,3.73979321,3.414488334,4.575776931,3.610792213,4.211225348,5.589797848,4.261104272,5.92790224,3.741298688,3.662012687,4.54419224,4.044461379,3.214822422,8.96361924,9.450630287,7.482473554,7.209457996,8.985151649,9.769756403,12.72923122,10.50707659,11.66324362,11.73149752,10.56533445,12.8135468,9.771538568,13.00419317,12.74166591,12.56635182,10.2768752,12.5346984,11.51582097,12.59244562,13.13177617,12.54462297,10.42456123,12.55150259,11.9564371,13.30372227,12.8098937,7.884140514,12.8034248,10.32285391,11.03026877,8.620077749,11.73738331,8.423908669,11.0690607,10.90592057,11.57569834,7.822577,7.467902736,10.84154046,8.854926637,8.142623418,9.856867134,8.827206516,12.05507898,10.37193475,13.55982238,12.99138864,8.729723874,10.48806451,11.94822543,7.950146726,9.170301579,10.8354147,12.5205248,10.24488464,9.122530893,12.16744617,10.2438377,13.38352869,12.72550782,10.66314217,11.0716947,11.86576832,9.756690416,12.60090101,13.66544077,12.4067878,13.42316194,10.61259149,11.34318169,9.900520332,10.66565702,10.2156417,10.43208533,8.462434514,10.93529628,10.74564525,11.47109494,10.5395305,10.71548345,11.77562793,8.873819208,9.684313728,11.67739801,11.01927211,9.562737591,10.72749011,9.953694873,10.94101102,12.0200657,11.8832107,12.99196756,11.31794348,9.679347621,12.07085833,11.93867981,8.713291835,12.01322182,11.4197216,6.084116294,10.52167994,12.8832756,11.61935083,11.77639918,11.92448985,9.914061369,11.27684472,11.91878234,9.037893479,13.04167856,10.37606384,11.8761901,6.952004344,12.22588806,13.40093918,11.80239949,5.700407464,11.52931961,9.791543052,11.51098729,10.61950405,7.471960799,7.922702887,7.483136669,11.87899126,9.467750321,8.720694189,10.18421003,11.11670703,11.4139467,11.71154974,6.074746838,8.721756398,9.288827373,10.40482293,8.501590417,9.932124646,13.72797316,8.067129209,9.385073717,11.10776861,9.010640124,12.85786091,10.7092641,7.793062539,13.40526966,8.875616198,9.921878973,12.9422667,9.597473011,7.36057806,9.803897677,9.221780014,11.07786834,9.871004869,13.41815469,8.995298314,10.79197384,7.934262513,13.07082531,10.69820075,11.87945323,12.50600093,13.01762002,11.16476394,10.35400747,8.792160408,8.330310394,10.36606118,9.635294642,10.3933309,9.93031117,11.35299065,10.88667843,7.233575168,13.38751167,11.45370045,9.216490416,12.44071295,7.420802349,13.4610991,10.52451433,10.74392377,7.704880007,10.35384385,9.443386988,9.914440881,11.25167764,12.81735425,10.01498808,9.472910385,11.45952083,8.262263907,10.2691344,9.494067823,10.90936483,13.29315881,8.549586288,10.1380916,11.56963453,11.49708197,9.964879246,10.614484,9.97129578,10.00018524,8.29779271,9.186013366,9.163241102,10.97741951,11.34269156,8.369849077,11.57332479,11.67311131,11.2425835,11.4598218,10.8243371,9.953889767,10.02396906,9.954885475,9.521527609,9.67255634,11.759908,10.09948573,10.0822238,10.12965284,10.77764839,8.375654832,10.13276808,6.968908446,8.387321545,11.0702699,11.34824654,9.865452343,9.580610405,8.83067101,11.97703437,13.5988937,9.560404718,10.62149577,3.868195211,9.723279363,13.48414852,10.59848784,6.009536296,13.31335011,9.266304594,11.89573727,10.30385814,9.700978529,8.819569483,10.17639317,6.495587174,9.208367931,9.289973036,9.071576092,11.47560481,10.24428563,8.800283905,9.123904905,12.80520848,12.08799003,10.11652975,11.56581279,11.11826801,10.4729901,11.00396914,9.18536284,10.55347475,8.40716327,7.932035977,11.41315951,8.470079931,9.062818128,10.55944516,11.08261241,8.983601935,11.62964349,11.74537107,5.898588467,10.60417278,10.70809833,10.17032794,10.86559853,10.85649176,9.417778196,8.929394671,9.380824979,11.3765151,9.934023605,10.4348928,10.31937289,11.57418035,11.50960361,9.268250382,13.68547005,10.37195006,8.133270908,9.948978549,8.637222408,8.316092153,9.143420266,8.929924452,7.371046101,13.75517697,7.923717352,7.558417065,10.37838114,7.294020279,8.700811275,10.75089049,10.25160109,10.11575602,7.735930067,9.463262712,9.603095289,11.03196983,9.848813679,8.106703491,10.03084852,7.476047263,10.65094476,8.970151159,11.00568569,9.642946159,13.16771449,8.875658945,10.90144682,10.44257034,8.22762318,7.639582237,12.61073005,10.21158151,5.355634769,9.090163872,9.701191127,10.90469656,8.614884019,9.767814812,11.2130293,10.02986034,9.656828678,7.543452501,8.221625397,8.171617062,9.335852589,4.106858933,9.60746146,11.66757191,10.5430094,9.966819954,9.950560371,8.445276796,8.568151963,9.502780333,10.32002711,8.204461302,11.43631613,11.97261779,9.383272794,6.15390064,8.412218658,9.773927979,8.743299734,9.247645715,9.695481527,9.519964403,8.951174354,8.629777372,11.37477662,9.373738078,4.87185793,8.850737153,7.817829266,9.06642394,9.444020081,10.16876362,11.87745862,9.332986796,6.012616163,7.947732011,9.848311659,9.475545027,5.625782949,10.49434901,10.02244395,11.40315136,9.948120385,11.50963752,8.804671719,9.794298627,5.848561307,12.34649113,9.130218387,9.596437171,8.193218509,10.4921025,9.908106628,12.2808262,6.804559873,4.485263313,8.944568098,8.751597358,10.30138726,8.480936939,10.32357705,12.45667358,9.401673403,9.658948477,10.82761445,9.352338366,5.021412053,8.430918755,8.390351501,12.15714931,9.674992833,9.689434843,7.994201048,11.36653058,8.953878062,4.84794684,8.58597356,9.312537248,9.043059797,10.66404631,9.555671904,8.468801491,7.92581345,9.496851669,9.513057279,10.77505967,9.998263895,11.47843919,8.913601013,11.59863666,8.281127028,8.098168176,11.88515868,8.080588635,9.229423248,7.650891909,9.184763116,10.22736811,10.83554012,10.67263741,8.660605267,9.920457725,9.221087157,8.948245189,8.961845571,8.396581894,7.281983727,10.71674428,5.987795898,8.294113729,11.19243662,10.33581409,8.750356963,9.081890151,9.448009734,9.961261723,6.712937726,7.161682226,7.471268696,5.546827828,9.443886713,8.058335571,9.059586725,10.14668518,10.95574919,9.064799205,7.431643767,10.53377449,9.696376402,8.580027659,8.852628798,7.408524654,8.304098018,11.23811205,10.17998877,11.28977391,8.997264943,9.245157791,9.359229712,9.718489929,8.867208982,8.046513386,8.633912835,8.960831437,13.95783329,8.348059374,10.40355939,9.561259222,8.020282384,9.432364949,12.25516175,6.3927622,8.401880707,11.09982414,4.532334741,10.22559672,9.723435993,9.995932764,8.903960497,7.055311423,10.87914168,10.27597543,8.000289042,7.386105438,9.994949023,9.844779149,8.440478091,5.921473006,8.644007397,7.887680368,7.807554276,8.941333722,9.032218111,9.141595725,9.413469188,9.549606516,9.942199462,14.11890158,9.588344219,9.314023486,8.987571915,9.910707903,8.543885534,9.07762192,11.42754843,8.553920416,9.285136442,7.524692996,6.688331242,9.424586235,9.310528454,9.783566161,10.05800636,9.404776423,7.871520813,9.864953949,9.470184299,8.665662985,10.25920627,8.641042773,8.7878672,6.8200782,9.216538405,9.872807638,9.65116159,3.488349898,9.562704852,8.729222388,9.046994541,4.892472522,9.085676415,9.058180629,8.854525775,8.899996234,6.380651099,10.44766568,9.476878202,11.2236402,8.486097523,8.861400431,9.0594111,9.663789517,10.67448479,8.693670676,9.069060286,7.214581647,6.411974173,8.566591347,10.09054065,11.10272433,9.446118803,12.03782861,11.21520133,9.196993967,12.17258709,11.85468657,8.257701946,11.96576889,10.62515969,7.834560979,8.552171538,9.498740832,8.732844594,10.71389647,7.986023862,8.48924016,10.13012053,8.953200221,11.34423348,8.48662821,9.099019871,10.12044274,7.378854776,9.996539513,11.02123083,9.307921208,7.591617356,10.10908216,5.572274351,7.585121978,11.07592669,9.994730347,8.941516501,11.38950303,9.7879779,9.658655509,12.31640712,10.62260936,10.57736024,5.627063483,9.702528445,8.002779754,9.145578141,8.37739168,12.99559399,11.76953307,12.00851026,7.614264563,8.52334073,7.189883878,8.899394611,11.22537598,6.428741888,7.198272172,10.90500777,8.324877117,7.198883324,11.20527549,7.483090197,6.69920327,8.506502265,9.572648403,10.15017487,10.23942097,8.737833874,6.843554968,8.323504113,8.371634482,7.965664953,8.862859443,6.715381145,9.430341997,8.614971599,7.397243383,9.257870534,9.49576423,7.372192761,9.838188035,9.478349407,10.66006197,7.792821172,9.987649595,9.025548409,9.439734458,4.930205248,8.826523009,12.17191176,9.817226087,7.677713664,6.40523787,7.584141136,9.333055052,12.72478118,5.896894865,8.48747806,9.867987323,5.839444878,9.808925176,10.58049884,7.710984132,9.397969475,4.500227629,8.489464813,8.631457561,8.509947632,10.48446187,9.896211902,6.054751598,9.603404005,7.967779851,8.321270433,9.786063341,10.9468701,7.449093433,7.649811438,10.78639724,7.124853801,8.324849255,10.24559381,6.509852189,9.802749167,9.022210262,5.707436058,10.31046362,6.365306035,9.376192165,8.305852534,9.694803132,6.021571512,9.548450787,8.114247659,9.41294361,8.288139187,9.915456116,9.014794084,10.35053077,7.752304555,6.501340348,10.90952833,9.977493028,11.02651232,9.496324702,9.541768382,9.80783038,10.5728229,9.051546752,7.294112626,13.17529014,7.82899027,7.934805987,7.856564291,8.733503143,10.00521998,8.727775056,8.557590067,8.689388782,8.265871083,8.914356004,9.538590571,9.339505302,9.663742557,4.963791529,4.896869654,7.83891786,9.815900555,9.495779989,8.115566448,12.98256263,11.3259391,12.53411899,7.495798166,6.890673805,9.83521937,8.789320483,10.46509412,10.37052184,8.288453032,5.397865577,5.129055512,8.520404532,8.955764594,8.493217429,10.07187587,9.942960832,9.805510083,10.58394093,11.45399281,11.18561703,9.629707275,8.511227515,8.81190368,9.137434115,7.865708806,9.887689249,8.535025866,11.73813971,9.304393645,7.721551191,10.2877616,6.815196878,10.62062031,8.709265098,10.08643932,9.366838421,10.34630087,9.948255936,6.601844803,10.45347506,7.656836918,10.2363011,9.886769246,6.855893955,7.87291083,5.124643721,7.019291976,8.548696386,7.460873946,10.44160655,12.26857583,8.372915006,9.370150347,11.1856251,7.561957343,7.039077991,10.08420609,8.194472942,9.601703562,7.66550572,9.426479601,8.374529029,6.141852749,9.416031614,6.492516155,8.360205039,6.787909927,11.76609795,7.395543775,9.816297109,8.059523046,9.859182826,9.956906522,10.51516717,7.666286903,7.601102369,9.645268387,6.309096003,9.728004565,7.839928989,9.307596924,10.00701535,6.173109493,10.02880941,8.120392718,8.714311693,9.188261498,7.976941281,9.050133237,9.291998982,7.176563738,7.000205038,7.71452338,9.552293935,9.363124031,7.712790952,7.793768146,10.33831233,10.96385141,8.664218932,9.296418348,8.093442111,9.04090359,7.888985555,9.695209142,10.60796211,8.957337522,6.834263202,6.041072535,9.793409329,9.031136753,8.715065289,6.595114286,8.746127295,9.38906498,9.493462224,8.599393832,6.958341203,9.488512436,11.17232299,6.757130772,7.959335519,9.511044119,8.901688407,10.59115156,9.600463758,8.904988097,8.940772371,8.775063176,8.737649143,8.946343868,8.842899058,8.281340621,8.149704322,8.570308582,9.175315521,9.714214012,7.422577069,9.802362096,10.27369373,8.752346317,8.601181665,8.362443934,7.998751155,8.397052483,8.251487524,10.26486092,6.898043257,7.290888946,8.553554385,5.850647703,8.440399955,7.608730727,8.467484007,9.562405799,9.309751524,9.057025443,7.026443158,7.856303826,8.062274166,7.955227012,8.772964074,7.857229235,7.386509614,8.742095594,8.932896058,4.273644706,8.105454681,7.491452739,7.105273772,7.676740967,6.935482599,7.37653962,7.233637701,8.125656637,8.155758918,6.240792663,7.898117349,8.584197104,9.91085259,6.587433522,8.829559977,7.795147029,8.144771247,7.728640341,8.827971151,7.995933061,5.242743917,9.824475205,8.631872097,9.38556453,11.32665382,11.12323368,8.758489271,4.899230298,9.802269589,6.58997305,11.08450214,8.318236255,9.523850934,5.336754797,6.513228268,8.079508286,10.83627235,5.979504673,7.478309947,7.82015692,9.023363373,8.560666504,7.363800999,9.340930994,7.642775615,9.254563392,8.007910543,8.179016118,6.563944138,6.348099495,7.796977264,9.600102178,10.98405204,9.345434661,4.298585933,5.920750689,9.234873208,12.58402684,8.826138888,7.380541576,9.576339207,9.84797275,10.9139525,10.44294768,9.490526232,9.383025274,8.800137224,9.262605805,10.0337345,8.032198247,8.966092939,9.158241296,7.147025501,6.94904503,9.309130085,7.827282236,7.282331859,9.787905623,7.462307304,7.759230715,9.073937518,8.17610048,10.14093292,10.99515811,7.591289474,7.154075078,6.948864037,10.31083842,7.547639951,8.837749758,7.891654437,10.86978082,9.20515337,7.485960455,10.39226438,8.503939135,8.435074378,9.042141831,10.8227792,8.594244344,6.409549171,8.052015425,9.447917065,10.81744009,8.116488304,12.1831807,8.579600767,6.72090393,6.595896087,8.193229534,8.918826378,6.7892935,9.995314609,9.75947942,7.834186457,9.25791189,4.824343612,13.23351681,6.794941469,7.28314386,9.520721569,8.626077398,8.570642976,7.434886468,8.944085126,9.3988985,9.637264507,8.386177483,10.91742182,5.837007825,9.994551576,11.61647063,8.174679893,11.14788138,8.826096368,8.688616018,6.956331562,5.238965664,8.833304636,10.97989187,10.65728547,9.867791856,5.242291271,11.12539324,8.413799325,6.928807292,7.28703762,8.089572429,9.235162259,6.940079876,9.961420658,9.774278784,10.43441654,8.486171464,9.302827258,8.916504182,6.647749995,5.400296697,9.482084146,6.744197776,10.09181969,6.794947758,7.510656034,4.286835669,9.852434682,7.224329054,6.631027372,7.676452663,8.283990299,7.153610184,8.515899407,7.837999315,8.09120079,9.746451565,7.128759682,5.866614395,8.74650716,7.957937303,8.238391484,6.777177027,7.167943438,9.01612189,8.492189076,10.58493407,5.670454187,7.71478042,8.281792084,7.577220445,7.351540331,8.584465229,8.771434171,8.499330004,8.62140917,8.723866853,7.40643754,9.972734486,6.047184193,11.27503222,7.672812261,8.875656259,9.594388674,7.907538219,8.482603668,10.10439082,7.965403052,8.726371331,9.083101708,9.898000132,5.923485413,9.641641758,5.644977443,7.109852614,6.463474494,8.010100307,9.245073077,7.778350687,11.37388233,9.92674056,9.420330624,7.00824005,9.271910554,9.451094873,9.349411163,9.265600803,8.69051341,7.78053371,9.035810336,10.31086561,6.739012601,10.81547449,7.534220134,8.125531268,9.185050574,6.590911517,6.747064531,8.176434354,8.371271019,9.291689691,8.311973838,7.002400738,8.137999076,6.531998704,7.578129125,10.1639568,6.646110609,7.722292535,13.03082561,6.478056532,10.5785079,8.395303483,9.140986992,7.929029204,6.797652512,6.494061823,8.490992058,8.417182945,9.349299536,8.638134798,9.887189866,9.248330661,8.129786848,9.444466074,9.374437513,7.791708771,8.746545103,8.899548088,7.986886972,5.957292023,9.779531871,8.393591756,9.986628349,7.967422955,8.89799226,7.720711856,6.554069034,7.528671675,8.656448666,10.75570195,7.302455932,8.277761756,8.436179361,8.337114645,5.188172448,8.324036779,8.76394332,9.638305076,9.289010003,8.372347838,6.873187744,8.01083464,6.771690582,10.20149081,7.240434693,8.624318337,6.065583644,7.142172093,11.08654734,7.775042893,8.945981766,10.18306444,6.115573709,7.483982933,7.509045886,8.544097902,7.58795546,9.314477935,8.451747813,5.633967519,7.982183983,9.816225638,7.843698901,7.735375356,9.404518214,7.630855686,5.628249219,8.48220493,7.8462565,9.439704224,9.476583532,9.643723275,8.779425101,8.22750103,6.852025239,7.005059443,9.566808365,7.211779721,7.410618077,9.33365995,6.599293957,7.160806352,7.598613467,8.725245423,9.275303961,7.926085045,8.324671738,7.271293739,8.43888892,8.315383713,6.360804066,8.893935886,8.965782208,9.240882853,8.969765386,7.620669022,8.520068567,9.201768287,8.646934665,8.855620054,7.74814491,7.908133031,9.175809125,7.274238517,5.142851576,8.037920851,10.77103459,8.863533302,6.934026547,8.79037912,7.891864311,8.177472412,7.945655931,9.265366857,9.052751541,7.89735792,7.066362681,6.788751547,10.07349172,10.75404817,9.513607589,7.889079105,8.496136566,7.762792369,4.50091273,9.177681616,7.65988018,7.657410452,8.024947902,8.467651227,7.931128002,7.58274647,6.270170284,9.782241204,7.3274764,11.63895839,5.735847554,6.732178706,8.158984407,7.782798869,7.375018529,8.406079519,4.579674383,10.75516588,5.474160477,7.751157118,5.515485762,6.680183936,9.205463248,9.65775755,9.453951171,10.93447638,6.854146263,8.663873457,10.60947497,8.614808213,5.709482864,5.127648124,7.856924397,8.426955423,5.961089479,8.985152751,7.136953231,9.174244442,10.73444462,10.09723091,6.621305484,9.894898689,10.57866881,8.393159903,6.62759411,7.73360535,7.760586758,9.263932246,10.59062731,9.954802301,7.88011918,8.279893884,8.718540498,8.032834687,8.031097215,6.989699335,6.948039797,8.372179048,3.769720537,8.484738732,7.572120588,7.123524002,8.383714298,5.497049372,6.316060398,9.946989934,8.729268599,8.424500717,4.099514195,4.832362376,8.275913877,6.89823166,5.805771209,7.770884094,8.239887907,6.349719074,5.186998101,7.908784868,5.603506168,10.55525125,5.525155331,7.764012422,9.340135529,13.30481669,7.872108213,7.918701299,6.552208796,8.217039277,7.16099927,7.992260674,9.877286661,8.11043111,7.624773822,5.8839558,9.755944987,5.367100792,7.626741097,8.501927835,5.938795956,10.01125918,8.998102335,7.79483962,10.08048903,9.070653445,7.591977317,6.148348865,6.970193579,9.275950398,7.584573084,7.908213398,8.207851357,5.937657992,7.501929396,9.225905368,9.423836904,9.038324,7.118073082,5.245969014,3.948533452,6.392817024,8.751749935,8.734767287,4.978296195,7.966814261,8.396573955,7.880670844,10.82285798,5.268063938,6.079574396,7.991882812,8.501696299,7.698178424,9.135489807,7.665564805,7.675961169,9.422396268,6.482182966,8.323624009,5.620810758,9.685126134,6.839778334,8.478511798,4.704121796,9.533668695,8.42696839,6.086213942,12.13473702,6.707298412,8.257465844,7.865965208,8.215760783,8.156750676,7.661913285,8.152066547,7.756413054,7.780951202,8.848446999,11.55600648,5.006077798,7.521002354,9.802646469,9.56562191,7.407322741,9.583654225,6.462733214,8.190663903,6.53991769,7.213795922,7.753101769,6.162355818,7.740560309,7.704375496,8.278943354,7.928305432,9.010080666,6.434838498,6.957962495,6.855923269,8.708375662,8.166272698,7.350290769,7.255514532,6.955052398,8.117288464,8.730527199,6.359896446,5.004859897,6.817373014,10.66981582,6.602732455,4.716052262,6.857312317,8.040517453,6.72056283,7.614028413,8.945956883,8.174448889,8.273906073,7.26881948,8.081414506,8.358650674,10.14698771,7.678614072,9.106590795,8.094861146,5.653066286,5.379515959,8.466382478,8.483663635,8.415906921,9.046722202,9.688607125,7.41328142,7.471979599,6.214997574,6.455880901,5.517906063,4.89751985,6.116412576,6.914684259,7.779941165,8.297307774,8.507929411,6.984892305,9.449262518,8.734753836,8.057457866,5.499148072,8.155453751,7.056403284,7.900663224,9.529075088,9.020965182,8.197747014,5.560348497,7.193287517,8.02583885,7.455169795,7.999896872,7.230126097,8.699166618,7.707681479,9.191128998,5.480451227,10.11285939,6.201688007,9.407789603,6.535011638,6.078275152,7.978091909,7.698321185,7.332976753,4.200941886,7.590181716,5.709800166,8.766371808,8.140006366,9.397613853,9.926117366,8.312537431,8.500001357,6.961849873,7.072681009,8.632270598,7.921417404,9.342369007,11.9912637,6.393169991,8.674183362,7.471264883,8.050071609,7.825940298,10.01891153,7.85382777,6.312192469,9.173516719,7.447025927,8.726910033,8.830370222,9.337309804,6.298146356,9.627864102,11.0540611,9.143917731,8.854131914,6.395858053,7.255056573,8.82858708,7.082811686,8.252078517,7.324107432,7.304674891,5.918051186,7.613410485,7.252756196,7.14852633,9.986624684,6.363406717,8.539495819,7.639251845,6.892891442,10.11085869,9.587671523,6.628875309,6.878693435,8.032045868,6.31163758,5.981302891,9.252353677,3.881269762,10.76805395,8.974370146,6.887450632,9.019367814,6.346385631,8.835342762,9.460256462,8.240818568,8.959490909,7.488438607,9.678524511,7.079087299,6.896681728,5.90768432,9.084514231,10.36121524,8.813886004,9.864814701,6.892763065,6.366804498,9.118051198,6.832317759,6.431589121,9.490161478,7.54317011,9.388090212,10.77607891,8.308762686,7.785383093,7.121632334,8.039674657,7.998270732,6.899469903,6.891018888,5.528544537,9.913557288,7.260997647,8.851393517,8.91880139,8.194629184,7.354843965,7.996258485,10.08395402,11.34433911,7.543464236,6.334785242,8.509320145,7.691727892,9.559562917,8.542490773,8.435740319,7.17234204,6.341054842,7.16918547,5.467986946,6.447631623,11.57151475,10.38762809,10.7452042,6.538307834,4.400983724,11.70865533,6.962450747,8.611701844,5.902504259,8.134819476,6.377778132,7.338481771,7.021762767,6.041983304,6.976229363,7.86647203,7.535582034,5.956475381,6.320513524,8.805024439,6.403617149,8.967763459,7.285244398,8.960549918,6.741644281,9.025152886,8.095170548,6.002303109,8.228385087,6.656175094,7.421638784,6.957723185,7.213511522,9.904199711,8.517909882,8.768944192,8.745748539,9.322747394,7.999333178,8.128816029,9.534943027,3.911842836,5.271398526,8.262831556,8.834693941,7.163785506,6.557427287,8.2623174,6.67755637,8.100287266,8.907839607,8.727247968,6.478777061,3.782416644,10.35390302,6.352008821,4.617857135,6.23952596,6.970746037,9.988826324,8.066105424,9.787806889,9.448869413,9.929259228,8.204598226,7.020808383,9.35483174,7.084604397,7.209865201,8.056679748,4.501018418,9.129980809,9.638965409,6.954162122,6.451086618,7.480928625,8.765988242,7.089911027,9.617785535,9.427076435,7.878368796,6.987374104,7.45943248,5.870593939,6.981514551,7.107036629,9.068203989,10.2060676,7.69783627,6.737618522,7.70333599,8.609675182,8.591222056,7.994005309,6.209211865,10.34320907,8.507148891,9.048813584,7.809693767,7.97619326,6.558707969,4.971106138,7.8604281,5.363949023,6.914396577,5.791143904,7.240036207,6.630290652,7.899762347,6.751418327,5.429765367,6.259526964,6.797881886,7.140022994,8.174782831,7.83883217,7.097887291,7.973253532,5.861831993,10.63749788,7.448879167,8.083498596,8.26575527,11.32126171,6.413670313,7.653355059,6.085579614,4.795372304,7.155996151,9.831221637,7.087888681,7.296281348,7.812632997,8.88688289,8.417661756,3.925482399,6.899277921,5.231665137,8.134481677,6.354272073,8.103392569,8.418248381,4.712296237,7.497975025,8.205772341,6.58631665,9.036311094,7.044681725,8.350505654,7.674492404,7.326665391,8.076009698,7.645177454,8.122766069,6.193000377,6.196279798,7.568570715,8.91137862,7.018770742,5.769419069,9.531745165,7.241594095,7.96042128,6.016672435,7.89422307,7.928621668,6.966402605,9.400184982,9.027455464,8.138008695,7.493752431,6.681483132,9.269483891,7.776688278,9.968687018,7.281571932,7.15751416,5.36121303,8.480072472,6.315044831,7.135467991,6.749454321,8.306971513,6.16836362,6.187593061,7.274030966,8.608226169,7.570845724,7.404687658,6.731131807,7.623497192,4.305323427,10.15437319,6.692573371,4.744874316,10.16273244,7.880962775,7.122889357,6.129302978,7.445586257,5.815740614,5.85947369,9.280474424,8.699668534,7.913119162,10.41122406,5.338508059,7.272443555,6.275854089,8.428010627,7.513171303,7.167746974,7.83685021,6.19774888,8.277447905,8.130348353,4.980548194,6.106392676,7.422531987,7.299735289,7.153173615,5.482455462,8.73947069,10.20476539,7.968978318,8.275436484,4.452374622,8.402153363,6.343087857,7.401813297,8.085890728,5.535640555,7.809123993,7.144212773,7.884613811,7.814596368,7.611146238,6.06453774,7.083544552,5.610095538,6.700704481,4.979715114,8.095245031,7.350811624,7.241840357,5.521589455,3.967978134,9.511253563,7.165051929,5.183600613,9.261005733,7.946407624,8.811105466,7.812487112,7.247704553,7.581495045,8.776642752,5.887015936,5.562356072,8.792316963,7.337567349,5.146983835,3.299968824,7.706226859,8.694405961,7.977842834,6.748420523,7.989247181,7.483701636,3.408907047,7.311766603,5.705445302,8.220403933,7.209652143,5.792693003,7.115734527,3.838384229,8.583363526,6.948284764,9.666567401,9.19152866,6.918345749,6.545847136,8.394722556,8.482036037,4.829812106,6.882275345,6.682207039,7.966437419,7.810785031,6.421753758,8.59810897,4.020713561,6.762933165,6.776381603,8.167445602,8.355382834,7.666867479,8.370229055,7.699571975,8.565181749,10.01725672,8.830791007,6.763284943,9.467077612,5.551028266,4.386062269,7.60530763,11.07779199,6.590358325,7.560453102,7.084823334,9.736940467,7.190640147,9.088912803,7.57282506,7.435652443,7.497826259,5.877054354,7.332518086,5.903986083,7.2980422,6.689589264,8.660543286,6.643072255,8.286180568,8.434204815,7.790107876,9.54675556,7.318700495,9.332278912,8.47293823,8.623685903,7.650154248,9.832047547,7.297951225,9.178833733,7.254709869,11.57659404,7.662211893,7.574160367,7.938852273,5.29349681,7.902481574,7.348377764,6.680122729,6.198223183,7.633146623,7.953225695,6.872232197,6.559876579,9.01000183,9.26473896,6.547011216,7.68778094,5.665017804,6.698074264,8.320354701,7.264927544,8.094751333,8.806763944,6.802004257,5.158329591,7.511608598,8.207362988,7.482676579,5.642495833,7.832927033,10.12045081,8.266507397,6.823433553,7.824254122,8.129545432,8.389173905,8.49780987,7.331178487,6.85107417,8.498589604,8.902294017,8.00967607,7.665782075,5.342847758,6.856581217,6.31885035,5.786884966,7.102695364,7.227118375,8.742444721,8.542871755,5.789348751,8.083275781,7.33620531,8.911677124,7.517336892,8.865856381,3.839191032,7.739197122,5.914602288,8.210207222,5.280307883,4.834926077,9.263093701,6.424829552,5.942749291,6.848814453,8.67342081,5.83860651,6.770606634,9.858398451,7.921329158,6.106942223,7.535718099,5.180760697,5.869695881,6.640450849,8.049376627,7.215486609,7.705378741,7.154781161,7.384703246,6.987990249,8.058556458,6.564784524,6.356042399,8.778568187,8.145844129,10.07521863,7.151010647,6.79441307,8.241100051,9.084371736,8.659212358,6.260589081,7.136606405,7.079151917,9.736089468,5.352184908,6.00040843,6.160545805,5.033053127,7.769074809,8.599440844,6.280599999,5.678398271,6.596614559,7.172568945,6.628226204,7.35052072,6.755087996,6.997648631,8.162561596,6.32701227,6.825341214,7.180186419,7.031607997,5.836042984,8.499229539,8.148055063,8.377868241,5.581817967,7.507416077,10.20823549,7.109657564,7.019590391,6.601637259,8.174016258,6.754518072,8.335816528,6.179669588,6.945082733,6.667852043,8.170034656,7.51141646,6.171015518,8.676922687,5.401536392,7.40342484,7.26774086,7.740848851,7.212456808,8.028726732,8.701073051,7.726775981,8.159526275,7.260929303,7.891150673,6.324265413,7.575075933,7.374744953,8.832716033,5.891821252,3.899423942,5.083031641,7.851341845,6.979196649,7.453151501,7.041427804,5.95555926,7.989273286,6.602669063,4.107754531,9.630383895,5.115654004,7.919031428,6.346877207,7.348045998,7.007350618,8.293497,9.410650219,6.809429959,3.916257376,6.1510703,6.00662714,6.228477154,6.865434449,9.162171146,8.584761861,8.29019537,4.737969543,7.031565611,4.037289461,7.741491211,9.888539703,5.900976083,4.264616675,5.201351998,5.310359022,7.363649672,6.03339427,6.022339907,11.19296738,7.099155016,5.921299622,9.733665049,7.066371079,7.481639743,5.108598008,8.576674424,7.921106236,7.14075473,6.914657841,7.12084997,7.250392341,7.743624549,7.87096102,7.662506425,8.476003062,10.79319651,8.029907112,4.8674919,6.511787474,6.524781624,7.03577438,5.044298826,9.150240274,7.133912141,6.403867451,7.597221506,8.05135412,5.618971367,8.399309378,5.309501123,5.748162267,5.064333717,6.150998183,7.064832996,7.366020138,7.68240317,5.892466032,10.36786555,5.067140437,6.287375438,6.631139181,5.420360855,8.596479033,6.982792272,6.408010834,7.927968164,9.047308042,3.592942451,7.593899163,3.007285875,6.137898043,4.325068222,6.761904458,9.25169353,9.262951261,7.877234471,8.498616247,5.142364024,4.416960755,6.511670851,5.826301546,5.097336366,7.085434089,5.536390795,7.010913946,6.259588262,7.6767096,4.952332313,7.078419298,6.839589419,6.993065125,6.506215188,5.916930609,6.301636409,6.946607147,6.388756211,6.609433342,7.250081385,5.770350782,8.510525923,8.242682084,8.009414353,6.323838336,6.250220309,7.39168308,7.631935944,5.998607048,7.071593807
sens,7.67350867,7.67350867,6.82240933,7.506314276,3.601355111,6.424583369,4.297755603,6.228043092,3.513144442,6.928178879,8.185563679,5.480878134,6.54099953,8.44729313,4.184659841,5.89359587,3.786439697,3.98163552,5.506383469,6.322123183,5.117303768,8.277065578,4.917243943,3.747371135,6.653847195,6.617649854,3.587192157,7.251101264,4.512218283,8.243233399,4.124511529,5.267376989,5.144312616,4.36490493,4.756413216,5.293464387,7.448039711,6.903493925,5.267644318,5.479135602,4.152190727,5.270663843,5.89134272,3.988308659,4.038994542,6.513229492,7.108413096,5.444471378,4.051384646,4.571547192,4.141628454,5.336395744,7.421379399,6.478906353,5.77760425,3.106105923,5.39103726,5.350955405,5.920105971,4.997097684,3.219011413,6.926441607,3.821179444,6.224407933,9.562955948,3.326536796,4.249600815,3.151275654,3.884822154,3.348218908,6.652448372,4.562648341,3.56757764,4.607554872,3.915322172,4.097935129,3.715390142,5.078122732,4.08130661,6.148496984,4.426313643,3.74015769,5.039648571,3.637629929,8.943528914,3.560595381,2.98094119,5.998036414,3.908670772,2.931615603,3.815714414,3.352414126,4.799290584,3.598947621,3.829935653,4.070092951,3.605134205,3.684790508,3.418980267,4.972252306,6.002018754,7.164198631,5.678552155,7.964840783,3.029781389,4.817780612,4.192086667,5.298897092,6.73992343,3.151639962,3.220236822,4.38456803,4.447593503,4.721139934,5.127510614,4.683660283,4.43852817,5.687727568,7.19810851,4.717268454,5.334053365,4.454731344,5.865519305,3.966918342,7.558764726,3.072757703,3.233882297,3.991222973,3.425216553,4.486079225,3.500304864,3.007379408,5.192478195,3.717357307,5.157909332,5.222670944,4.193514522,3.959310101,5.081578742,7.436159413,4.307721686,4.596367295,5.286416503,4.108029055,3.461467464,4.143608433,5.654185855,3.583450173,6.167159113,4.297718242,4.892927223,3.840549027,5.377340017,4.115827619,3.540278981,7.387052915,3.605939977,4.009979819,4.653074304,4.535472699,3.626494175,4.813738013,3.618955553,3.535468394,3.271148719,5.251348542,5.518075539,4.615826708,3.941248911,4.317815674,3.758826592,8.604505803,7.467963869,7.507240147,7.933389422,8.371925779,7.143554255,4.009775983,7.200330019,5.509968174,7.050202622,8.891687275,3.730600807,5.492500107,5.676082065,4.743674362,5.930864511,3.60892469,5.183189034,6.609561457,4.645552978,5.839782197,7.72118116,5.370466377,6.68143524,5.162356945,3.667607446,6.848622124,6.544788455,6.162576252,3.309803052,5.196884035,3.976232352,7.028349561,5.060039469,3.115892629,2.935504301,4.627842006,4.943948087,6.148685125,4.603486955,7.805183764,4.23493686,5.985253375,4.637891421,4.083752498,3.371146374,4.252872033,6.144725893,3.614559646,6.963749082,4.602353514,3.863460573,3.993937168,3.274944994,4.923969408,5.048872771,5.041280023,2.912905503,4.742332127,3.692104538,3.865661948,3.30459839,5.251060975,3.77000916,4.252676504,4.94028585,4.472092038,4.353136733,3.246353338,4.718945193,3.913727167,3.00642594,7.177839565,3.86737847,3.748609391,4.006263269,5.170344897,3.125833286,7.999569002,4.665626268,4.784976922,3.848382149,3.254442274,3.744732678,4.156097373,4.877648688,4.483612982,5.134862898,2.972612798,3.350029951,4.202246388,5.497757063,3.15534672,3.538377392,4.056847128,4.890271578,10.46811952,5.621889078,5.027210165,4.866348026,3.848568352,4.756928027,3.685011285,5.784323316,6.564844518,5.11994565,3.498168026,3.334689034,3.193997978,3.495723749,3.123758024,5.371850862,3.805990222,5.084669241,3.837904777,5.569420882,3.783522846,3.891687774,3.385389808,5.872355968,6.125034936,5.283881587,3.175845727,3.071265623,3.838422238,4.00152351,2.9036212,7.259069632,5.369649187,3.163871487,3.349366667,3.158963736,4.139677018,4.584891321,4.660195016,7.156977934,4.660121915,5.635108738,6.117950391,3.537333657,3.827139436,4.712044618,2.879971937,3.30138649,4.226804163,3.118969593,2.878901772,6.862125035,4.179214864,4.27992916,3.575767508,6.485635272,3.091089032,4.779210686,3.755582739,4.004599371,3.218258612,7.270729695,6.714021754,3.883976981,3.442877309,4.034062537,3.046424845,4.284794944,3.032754852,6.761351488,3.295940942,3.776048805,4.998221494,3.227466093,4.541659028,4.241774114,3.777476622,3.356004418,3.860193451,7.166210294,7.352757975,4.733477451,3.69268322,3.948623815,3.111706747,3.868291211,2.888737785,5.879671513,5.161727358,3.498300386,5.014519511,4.098755127,3.961705627,3.958267935,3.933555086,4.318165908,6.717910335,5.442532015,4.931172751,3.238496172,7.354852717,4.758887628,4.116037876,5.831491843,3.488552704,4.877929383,4.862288248,4.224737412,7.291600792,4.398496204,4.889722318,5.518586675,4.367567681,5.07032695,5.659437946,5.771829027,4.720566667,3.48815284,6.056983056,4.439743681,4.224643614,3.599861743,4.462591513,4.866001265,4.771345506,4.076319829,3.886593006,4.205897679,3.436008922,3.690421629,4.468618936,3.782979273,5.608448204,4.38336398,3.187783112,6.000355305,3.477147366,5.575848997,8.685929424,4.900774221,7.857014746,8.647569329,6.289738788,5.447799921,6.697260529,7.733599298,4.870920501,7.386178274,5.842072795,3.451081147,5.924710829,3.86879909,5.130427472,3.582809562,3.189488619,5.877393368,8.138622313,4.175931283,6.075198809,5.418045479,4.081250764,6.029189192,3.493874514,5.588074667,3.575847997,6.390565445,3.502118202,5.250751846,4.54293483,5.173070289,6.499189181,5.6370569,4.699184746,4.215072548,5.224935427,4.442101758,4.972056352,4.713711779,6.513956406,5.460891376,4.742119396,3.786806527,5.537936712,3.926642524,4.561749154,5.709756362,9.53863626,3.915259843,3.528093141,3.746690101,4.642895815,3.721762428,3.208420302,3.725152211,4.333298235,4.324790846,3.645274513,4.751330669,3.023994855,5.656285244,7.915523415,6.521236998,4.268571173,4.78707265,6.807955215,3.957852762,6.509266711,5.531762509,3.06702438,4.554294479,3.837955154,4.733243134,4.824223872,5.890063684,3.955094797,3.871897001,3.943050399,5.306223174,3.670497594,4.13652848,3.915630732,6.853942148,6.370895828,3.426283378,4.467653537,6.59024114,6.630213365,5.685415658,4.486922923,2.785674025,4.630214255,5.931495096,3.244867166,5.289130167,6.345016576,3.551743831,3.13047147,5.909958638,5.219474176,4.486462368,5.262015467,3.529304815,6.187299413,4.458082253,3.381007783,3.036114113,6.508930142,3.598421954,4.250113741,4.937278134,6.802912487,4.428696421,3.354083139,5.151051375,4.405656919,3.550629942,4.105180073,4.534194392,3.781135402,2.869779458,3.651707705,4.574999486,4.381629831,3.588688571,3.540466639,4.745231589,3.455047951,5.389888854,4.045794656,6.741586693,3.722865514,3.026403328,4.594809214,4.221308583,4.775582708,4.562256668,3.850052973,7.300819236,3.082995305,3.21467743,4.990795542,3.480067331,3.989642365,4.566784106,3.676076254,3.277073814,2.847591698,5.274440565,4.2170172,3.917255534,3.593334902,3.635094566,8.276439176,5.184177525,3.832345625,3.824958766,4.321861527,3.657837503,4.351150686,3.090329266,4.498414708,4.311615635,2.882101077,4.844780045,4.602432586,3.631993649,4.189325627,4.809034214,3.147776465,4.316662719,4.59964818,2.739478767,5.931417406,3.756301641,3.874804704,4.150717562,3.317973155,4.656768377,4.12374185,3.412993342,3.835810337,3.729045749,3.803696489,4.597720656,4.709865755,3.344374911,3.754835443,3.892238801,3.616369085,6.507890867,3.775372757,5.208042458,3.971904106,5.336246006,5.13061283,3.941544659,5.214378481,3.801536046,3.299988667,4.445840822,5.163413292,4.776652955,4.375899412,3.923318902,11.46977292,3.412588721,5.660070384,4.249468039,3.61638096,8.338398853,5.41215722,3.408556196,4.639363732,5.231023259,3.858880246,5.755970437,4.882292711,5.133051876,3.893139292,3.542024432,3.771762042,4.212368814,4.360804808,3.162834841,3.952157911,4.892859603,3.90508904,3.346345667,4.203632466,5.154302966,5.01839475,6.257556846,3.685811569,3.775912579,8.719151918,5.52188443,8.32485452,9.500853458,4.414836189,6.956314535,3.354028147,4.226820284,14.03677922,7.370970486,6.703316321,5.605393971,8.958299311,3.265269776,4.004057021,2.847791662,3.284289394,3.141335726,4.923803473,5.127436011,4.012698028,4.065071609,3.061355656,3.793940315,6.404618288,3.019199391,3.331945775,3.591423804,4.964148913,5.517847853,4.059027464,6.454761599,3.723639815,5.303922664,3.791491967,5.729220977,4.205455095,3.551601607,4.451654754,7.932960658,6.230949088,5.860028422,3.716052698,4.427868461,5.24434015,4.070796949,5.049823667,4.492017243,6.085949898,6.53222877,6.652075309,5.700771051,3.706357763,6.183355472,4.067921993,8.565467284,4.306642764,4.455843329,8.951318034,5.550409482,7.309567242,5.326423088,3.076311743,6.305031152,4.894783325,6.462277072,8.203118023,5.802584991,3.818966494,3.233261224,2.916532845,5.006166611,3.763255098,6.668637207,3.637069818,6.02538988,3.754190454,3.356046957,4.027599506,7.189450968,2.90416197,8.837297251,4.895304458,3.734216784,3.061276083,3.458762179,4.728450796,4.143066659,3.759334018,3.805219006,3.091584431,6.238985889,4.716554714,6.833507663,3.897722974,4.494306977,5.27718995,5.492782238,3.897505832,3.139890476,6.048506427,4.112409919,4.994385194,2.934438603,4.621582862,3.426636645,5.488315492,3.352016532,6.018368984,2.990018105,5.150724995,4.926696084,6.11744083,5.818453173,3.824587763,4.481154535,3.744051679,4.142380913,3.547698888,2.864093469,3.77941518,5.161492476,3.294518604,4.240851894,3.35655597,3.328158567,2.765872089,3.66434409,4.136575553,4.649615944,4.888711287,4.245614762,4.825261058,3.324643803,4.461118569,4.1600419,8.170971843,3.499942182,4.760918035,4.588946765,3.747900665,3.860154702,8.213115039,4.330645778,3.111029021,3.282752712,5.823140242,5.554605196,4.644119406,7.112252251,4.415703566,5.888412759,7.148824601,7.989050129,6.867091266,6.639354753,9.001504821,7.194714131,7.125646124,5.231526348,4.644696468,6.997744699,4.998247397,6.987256703,8.256142464,6.25648909,9.303886743,5.253767495,5.277220159,6.227981402,5.24663341,6.439337923,4.399138233,6.2693247,6.855078938,6.285317406,5.426428199,3.307560022,6.248787287,8.329798785,7.520538279,4.094524763,6.314963936,8.656478213,4.656572539,3.60995595,4.119768817,3.909789631,4.119529489,4.72665271,3.602502974,4.875622398,4.48187472,3.75154822,5.133090471,6.356550234,6.451245911,4.986936371,5.187145906,6.299411923,5.282128826,4.199296804,7.442352986,9.836721073,6.487844039,6.375498593,5.859568016,4.557373342,7.254656979,4.800343902,5.526028551,3.956603622,6.455066085,8.197767058,5.828706286,4.77480731,5.800787214,4.881117736,3.965093719,4.686568245,4.389307303,5.319057042,3.742417452,3.154096459,7.713478434,5.828362889,2.878258434,2.985288863,7.496142678,8.496493647,6.132239137,6.449469479,6.533196852,6.715426105,3.170250963,3.438838564,6.238754185,3.734699948,3.266435916,9.225590033,9.492176351,6.694155664,5.35322164,6.115781362,3.399988716,5.600373824,4.476468579,3.601491348,6.116767066,5.330257999,10.32273446,3.290217849,4.707102528,3.408350901,4.037175071,5.217594758,6.419074581,3.594620219,4.78244803,5.814265638,5.990925366,4.428255228,3.017319958,5.550270385,7.228602161,5.625925241,5.218050368,6.837326951,3.388733022,4.884895567,5.524469608,7.02558611,4.302536605,3.369744919,3.94341497,6.698663155,2.938292359,4.379866072,3.921141477,4.934770047,5.153251956,3.873493865,5.88813172,6.801738665,3.095666242,3.095424078,2.98673401,3.929905802,4.459210194,4.388196609,4.13965873,3.143112996,3.722510292,3.309174618,5.196043803,5.959673356,6.705012546,2.829593263,6.131505677,4.260950311,4.240075467,3.590586911,6.97996471,3.237112399,3.861848344,6.577444339,5.130500034,3.465105329,4.773551591,3.378132235,4.629474808,3.643296489,4.591780944,5.905490289,4.505858682,6.240100683,2.847607098,4.238500672,4.302702713,3.1265663,3.541238386,4.521855774,5.529803392,3.539546716,3.374422954,5.46004231,4.557640712,5.330567983,4.496947442,4.247270915,5.630482006,10.11968102,5.761531609,3.555328364,5.710028377,4.004200994,7.243966682,7.517460605,7.080086053,9.176469551,5.61584239,8.552038779,3.173948759,4.499092669,5.636593233,9.615603535,5.708794147,6.833667632,6.994363282,5.38665533,8.814066288,3.610231346,6.456616502,4.559011815,6.855626766,7.500168825,5.584937834,7.170315949,10.48487185,4.954987467,3.393322301,3.074164422,8.630597338,8.428008184,5.319201036,5.27994459,7.548033582,5.021820556,3.670408499,5.227773827,5.211695883,3.763453948,5.408789798,7.127459258,8.852627649,5.430865066,8.135338095,6.959580916,3.670338151,6.664270397,4.377961161,3.566628725,3.064003637,3.155535631,3.76147509,4.526153307,3.120311055,4.90864669,4.094676764,2.947170445,4.685184977,9.026348326,4.073453856,3.609783555,5.780836418,4.545022225,3.205458927,3.250573387,3.394309469,5.936975496,3.541371114,5.565484831,5.178050741,4.906080963,2.92402143,4.580118991,5.061483022,4.414205303,7.315836595,3.928591008,4.540758565,3.785736675,7.019596288,7.718595169,6.283771014,3.501057812,5.501906692,3.350793852,3.729147812,5.126460168,3.697268803,4.405164262,3.938364003,7.679584731,8.074339648,7.043531902,6.085073685,9.294048998,4.67528723,4.168824557,6.322097374,5.358087144,4.87459044,3.284865636,4.808065446,6.736551986,6.283020938,9.802338123,3.391593888,5.796054196,3.892347483,4.377266192,3.482314201,7.889376845,3.654442618,4.811522335,5.870052395,4.096742622,3.040395368,3.41935535,3.715522711,5.343413767,8.400342485,6.790564358,3.336736473,3.311654804,2.963434184,5.265782172,5.268902119,3.739171579,4.869446141,4.778181968,3.885726294,5.529615075,4.495907317,5.374510611,3.849550961,4.47072379,5.65897312,3.535340488,4.162249719,3.528094571,7.042152822,4.322612626,6.198096208,6.26321625,3.481701562,3.705667369,3.353045817,4.90115178,8.666848747,10.63175383,5.047068377,3.272203013,5.381648081,7.794618496,8.780217424,3.730610229,3.845118992,7.287063106,4.344286479,3.840084111,2.87300922,6.280505894,3.680900408,3.987957464,4.642736949,2.9858921,3.377336555,3.724250714,3.838699559,9.246148682,3.898154701,3.801411979,4.182996017,7.001780686,3.22511096,3.111846429,3.280061466,4.668863787,3.657225288,4.849417979,5.023671896,3.82587551,3.791289061,3.377804984,3.248536258,3.304524055,4.930675918,3.929786526,6.985671508,4.740491724,3.999383859,8.832553611,5.950615475,4.554562146,3.86481425,3.007079483,6.000181365,4.479444762,3.401682399,3.158690279,3.858149829,4.087702712,3.316287897,4.42385094,3.147640181,7.072507357,4.732971431,3.385466846,5.839727855,4.203803883,4.260483453,4.33360932,7.948870256,7.059418001,5.320024327,3.734259879,4.110565812,6.251166704,3.170129384,4.286270349,5.090924069,3.057234812,8.270641089,3.842625328,5.700571697,3.953500396,6.063140101,3.798034513,5.918310592,6.450757616,3.569866336,5.281489429,4.617900568,3.347879438,4.669245244,3.947699847,4.632165249,3.355243837,4.712282102,4.47169022,5.143242501,4.942891683,3.16732425,5.05787953,9.377497,5.030343586,3.664318196,5.238022925,3.135415889,3.907159913,3.946523355,7.378042554,2.989924748,3.4519243,3.350074681,3.160107394,6.255358295,8.251262639,6.298640837,6.769890921,3.653082934,3.26663037,5.510958369,3.098921114,3.957571407,5.96588395,4.366372618,5.655002114,2.747894821,3.049860615,3.609010118,3.739378434,7.495076208,3.117492003,3.293893568,3.179745912,5.340426716,4.86073771,3.300550041,4.991733578,3.247339138,4.313121089,4.487802434,6.220588445,4.618221125,4.050936281,3.738057321,5.015606081,5.156166976,6.539514643,2.903977479,5.384811858,4.328315677,3.055248048,4.920825532,5.310746974,2.983239996,7.021354111,3.266420714,4.777431596,5.291409333,4.902332781,3.030766439,3.542176899,5.102640411,5.842406904,4.10195668,3.005536162,3.005986992,3.586652423,3.11063106,10.76334881,3.070105062,7.799377089,4.474367821,4.367962519,4.277507467,3.232366883,4.430680211,3.914735617,2.834510661,4.474939255,3.919998044,7.804728217,4.478199857,4.975150959,3.713994858,3.036480732,3.317628228,4.271000683,5.229761445,6.29401972,3.850807035,4.486388703,4.797010393,3.510250744,4.182253742,4.186127439,2.880686457,6.687712153,5.906046503,5.330995718,3.574100851,3.958968922,2.92686076,3.361931331,3.416796445,3.842587976,3.163282852,4.138665074,6.41366114,3.305969511,3.434154776,2.99647967,3.796510673,5.318448807,5.40140606,3.013928558,3.889281442,7.099804926,4.84623504,4.468671296,5.004874386,9.010171459,4.305816095,3.208338271,6.29952725,4.785130327,3.052880559,4.050853986,4.003711923,3.611793399,3.081120714,3.079689578,3.219697044,5.603994306,5.433258383,6.999064395,3.610938091,4.492567743,5.193242947,3.119341188,4.523341888,5.046382372,5.067787354,9.348821112,3.535387649,5.421355482,4.204958029,5.320068523,6.119264448,7.046302216,4.025614659,3.597514832,6.360084632,4.068094846,4.512031304,4.208447577,3.021388153,4.992633672,4.12873763,4.105794226,4.443235974,5.348124174,7.11251175,7.632560883,4.242041966,3.418538314,3.891618346,4.406427259,8.270408419,4.870297755,3.556109967,3.516292056,4.632177716,3.825457576,4.122743774,3.374686367,5.033139949,3.026869128,5.2663232,6.533344475,3.187406513,3.136861037,3.779112786,3.416758035,3.151340591,2.990005304,4.159147511,4.370464415,3.37212585,5.199877218,10.40460406,4.394328524,3.540767386,8.110387355,3.235121904,6.091115685,3.998709706,4.794948837,3.070403828,5.169681295,3.264327288,5.168750739,6.014990379,7.513777643,4.490215052,3.544334334,6.576753386,3.373273061,2.945138883,6.168720143,6.066053117,7.169903,2.892982096,6.117036426,5.062120434,6.255808318,2.724971974,4.72722869,5.374286768,5.286072121,2.893661871,7.245085878,4.43612529,5.162106537,5.973983456,4.955767426,3.451636106,3.099430426,4.2450022,3.266762567,6.462297596,4.160247274,3.573749895,4.962081479,8.160616879,4.701100144,4.41829114,12.06746056,7.096530997,3.189459613,6.971649709,7.764377349,3.673029408,3.651755572,3.205570489,4.159810938,3.89094716,4.528266585,4.195497861,3.265189275,3.530754594,6.433548858,4.278216215,5.002133797,3.484191547,3.523887916,8.119600738,6.594877914,3.894263032,4.513450644,3.858063656,5.968242696,7.494685329,4.48287583,5.552145899,3.331073822,3.507554642,4.699630903,3.851154033,7.319198815,6.923909715,3.23124573,8.263898858,5.561409686,5.990283771,6.525889688,6.904255674,4.717966339,2.795552806,4.265251829,3.078417721,2.906114333,3.183949006,3.62595608,6.193206413,3.027551284,4.951160621,3.369507309,4.397340394,5.205922012,4.780883455,3.63981209,5.350641278,6.896840857,4.31571066,5.822740224,5.131296229,3.134740012,4.968706932,3.413090734,4.400162258,2.955680376,3.118622678,5.633633716,8.185842752,7.644889953,3.768345682,3.430067786,2.90697719,11.12456402,8.269436793,3.249164789,4.18470721,5.214731943,3.597794456,5.895875099,4.123916223,5.707794508,3.768004532,4.816437438,5.566928732,6.045989511,3.026795697,6.490127597,5.185797864,8.868319442,7.103386378,4.442685538,4.661207535,3.8162028,5.855231789,6.049914381,3.273460627,5.63333334,4.193067786,4.436329923,5.096047988,4.207310721,3.579325135,3.742982004,3.378156671,5.793718585,6.137712898,5.623623253,5.279458866,4.06730635,5.071325558,5.463610921,7.204188346,4.449782765,4.516880696,7.044721247,10.91255881,7.088875304,6.761233171,3.780460857,10.58385235,6.620707186,8.161241873,4.865044912,8.556388564,4.206126849,3.273259428,7.740197384,5.063805755,5.530159363,8.832888558,7.512420247,9.593111979,4.332875578,4.038513905,3.626727184,4.786247489,3.660030972,3.243437966,6.429616565,10.36690455,7.853803077,4.188864312,7.586543021,7.913221938,5.037473371,6.023032941,9.893951283,3.907201166,3.462865811,3.773533196,3.923921202,5.638885759,4.905553101,7.438668478,11.17690964,6.779005186,3.213300851,5.017621574,6.073639158,4.531175686,9.036159522,6.889112495,8.647018718,10.14321616,8.68523778,4.46426366,3.660580634,7.969744568,6.171211049,6.339841118,4.063370792,4.625944545,9.575187564,6.852733494,7.369283779,7.854321455,3.5269474,5.619945384,5.926215736,8.721342415,4.035934582,5.972860723,5.599734041,4.44962338,5.886790209,3.781617169,6.143702109,6.952919526,4.068025288,7.081073747,8.988142129,4.896312053,5.90964741,5.240964694,5.555763447,10.39859633,3.945296859,6.390548667,6.551155353,6.489405888,5.031927012,4.083604793,4.701499849,5.650987196,7.882436144,6.47051246,7.671382641,5.365199017,5.034693924,4.013027033,6.453488952,5.738854706,6.565497729,7.569125664,4.11142903,3.722914252,5.961025858,7.325277681,6.13024646,5.408642768,3.610503771,4.942883645,8.149001257,4.621889442,6.676089249,4.954047228,4.517724964,3.183036116,5.198115072,5.26857393,5.637442454,5.187731777,4.774785112,4.124752981,5.630734538,9.6981457,5.280931345,3.352518061,2.969053412,5.014262097,6.718614138,3.956938636,3.877892379,3.448109337,4.141154594,3.616721793,3.799506087,7.274793191,4.517586246,4.62622542,3.837577074,4.49329114,5.09484891,6.265912518,4.005023111,3.203025849,3.003089411,8.063514689,3.764714351,4.20563492,6.574733918,3.664060129,4.340112904,5.440568906,3.601302439,6.650546467,5.190278468,3.344808775,3.286713755,3.023788572,3.731283941,4.912864376,4.082250024,3.808718663,3.13713252,4.898139889,4.453171074,3.759177359,3.811260605,4.597310205,4.652890102,4.329271336,5.070723714,3.919269913,6.346984867,4.743866134,3.670669798,12.95626151,4.435194543,4.992886876,4.208792839,5.679872529,4.672910479,5.931974448,3.989671095,4.619430875,7.329812028,3.281317028,5.522473543,3.990751728,3.694052453,5.205281291,3.589701925,4.22538333,3.480171587,3.427881695,4.110681372,3.989315592,4.332944665,5.043133131,4.46997737,4.853019349,4.536760567,2.955586754,3.142178558,5.821011579,4.808061349,5.174870001,4.308976122,3.769622375,3.679554896,3.554698048,4.182404443,4.80775086,4.739227648,4.482328921,6.722942724,2.982092622,3.315135364,3.309732448,3.875369505,3.61455197,4.051805412,3.772027377,2.907171263,4.252706368,3.472385866,3.076033177,5.321754561,6.385547612,5.503209316,7.215623826,3.194047638,4.503701688,7.550022597,3.429068929,3.482222791,6.22378417,4.248435225,3.246366145,4.299128756,4.308773314,6.050395472,6.627006081,8.454563195,4.42188119,6.713608394,5.624170394,4.782851574,3.370605063,8.71746649,3.384289618,5.120710785,6.087739861,7.028855466,4.793518476,3.783164827,5.825097005,6.730351837,5.927073743,4.856594487,5.736588551,3.790494134,4.879016286,3.706770095,7.02696702,5.196400838,6.920130566,4.116152115,4.249235471,4.522102362,4.125083316,6.11469154,3.144499976,5.698384429,5.450614268,3.480594132,2.87975281,4.471049269,6.31531245,5.422142689,4.26056643,4.52578777,4.332917844,7.824936843,6.599869444,3.374829612,5.25669069,3.036835913,4.524924803,4.46202433,4.052587643,5.337119542,4.636341297,3.977167921,3.376124451,5.443792963,4.388382991,6.785013511,5.817404154,3.469936181,3.708005048,5.748262533,3.880678,4.79692384,4.529882006,3.449899216,6.921073791,5.356560217,7.436701768,3.726927211,5.881164978,4.957585536,8.495617223,3.61080899,3.813735966,4.825436692,8.607597845,7.552947698,4.713499244,4.529058294,6.551555206,4.068365573,4.756005719,4.834009455,3.631065053,5.78822854,3.711077104,4.274194034,3.34359564,4.47295901,3.901797043,6.283935748,3.388731668,3.845812607,3.440000016,6.002517356,3.821993016,5.099038394,4.799721755,4.536151225,3.93012456,2.958409849,3.726075396,3.14289841,6.66689631,5.297230392,6.994178994,3.6208568,5.068839783,5.516602851,2.85785997,4.631037302,3.609198129,5.166562755,4.127257168,5.026044069,3.668138367,3.70833614,3.080577989,4.008331403,3.428370162,3.961079763,6.041935897,3.887464943,3.998447202,5.899724167,3.731036168,3.854981255,10.42369095,3.273848556,4.088789047,4.024741762,4.313386739,4.482364206,10.92105146,12.32685775,9.588534182,5.801033354,4.121255693,4.843675597,5.367370733,8.207054985,8.806438381,7.781888206,4.679073591,5.665679163,5.877590717,6.542669314,5.574564117,5.35797592,7.265813785,6.168328659,3.520299475,4.074479713,3.398622464,3.657994153,6.661176502,2.916017608,6.624727162,4.41749617,3.895609295,7.331918735,11.47157605,4.530959835,3.707422319,3.630537926,4.155248864,8.389475588,5.638558912,6.484042341,4.87813413,4.267359447,5.618812891,4.475255876,4.889814104,3.182327447,3.769458924,5.087727072,4.142353712,7.688033598,5.751426496,4.075850787,3.661581968,3.677537407,6.264081488,8.527094943,3.475439072,8.167366538,6.448704127,5.683500723,7.285005471,6.215585515,4.536937673,3.751915732,7.521471134,7.975365722,4.129270816,5.516399376,7.464909846,4.760405617,6.986937278,4.121911863,3.843085136,7.556950074,4.137975491,3.991091122,3.135579837,4.646042166,5.268992136,5.08318448,5.331035296,4.663758401,4.043248814,6.012530079,4.711122046,4.497656799,3.532275419,5.216870461,5.712588107,3.323187572,8.074417657,3.239732035,3.311468626,4.17410913,6.600879123,4.971353931,4.270961163,5.077304138,6.650674409,4.210321449,5.445991855,8.443726523,6.472034332,4.541698436,3.465976452,4.51388913,4.880085581,4.156000481,4.685570788,5.110065401,6.272051356,5.414224539,5.859267181,3.027378683,3.407210373,4.725804583,4.031468228,4.883536907,3.518840856,6.932035515,4.175627611,4.013041007,3.925112066,3.542614891,5.599361249,5.147193309,4.446373235,4.552646226,4.517676279,3.376230639,4.641069446,3.265953233,3.738146172,3.902795216,7.029781336,5.10215936,4.060662822,3.173264181,8.303557724,5.826147897,5.483699422,4.329937345,3.326328482,5.005639792,2.971807814,4.991409075,4.250228742,4.287235185,3.666906747,6.695764415,3.988909482,3.161556934,4.248914522,8.109014401,4.232107177,5.687174649,2.718204259,4.42585861,3.521870852,3.989109281,5.515133851,7.257642673,6.615913856,2.949685235,7.786268722,3.384299581,3.452776199,6.549614399,5.660863074,4.676735013,4.294918485,4.512468347,5.282717431,3.024283044,5.663576092,5.294810469,5.169120323,3.156513756,5.26910626,5.109346258,4.380866023,3.458831241,4.641910079,3.588446008,5.811134549,2.911370968,5.028170385,4.555755487,5.164611601,5.415013348,4.546939486,4.014356713,8.406862437,3.117166932,3.921293091,7.583728158,7.82835024,7.997440902,3.671394133,4.126820467,3.528982662,4.909693311,4.473217693,3.083751754,4.500717248,3.597991052,3.76348728,4.153358754,4.5279834,4.221575017,4.140392538,4.340563575,3.751979326,3.83243881,5.422983826,3.624748433,4.54862956,3.797723698,5.469130987,3.838611944,5.049675213,3.042462504,3.493105484,6.856167397,3.65395167,3.790505916,3.710551589,4.862301513,3.162789829,5.745408875,4.160164502,6.935068482,4.447954237,4.271271241,4.19154956,6.798579486,3.62864403,3.089041768,4.17133025,5.653483348,5.929165102,6.935311663,3.541671309,4.385251853,3.440233235,4.307139729,3.51733306,3.482806608,3.508336147,3.063345265,3.993670754,3.331383829,3.277000336,3.928566908,4.12706351,3.678275308,5.477016653,3.382201404,4.397960018,5.551354948,6.939675318,4.805147019,3.486472551,3.624932258,4.722949933,6.25606889,4.383358533,4.535042747,5.988266517,4.782843615,3.925079517,4.137708935,5.094869339,4.059487517,3.18273599,4.55604738,3.962834274,4.836306628,4.048810443,3.631905316,3.734075088,4.301240145,3.650467712,5.743316771,5.160210192,4.141039706,4.163586453,4.732554928,3.071676615,4.261085639,4.415769307,3.401685902,4.115404642,3.423700107,4.666556931,5.257136478,3.593308337,5.21429708,5.345529367,4.228433433,3.93689846,4.101288777,5.009810966,5.089227599,5.267294821,3.061616024,3.770030824,4.58360288,8.571498951,3.95693971,2.987240526,3.146849121,3.390793349,2.75563851,3.069520721,3.188063133,5.304051006,3.579269382,3.117060219,4.907273845,4.872039631,4.642895184,4.883541196,3.151497837,6.630675241,3.902947872,3.867489579,6.006028092,4.171509153,3.150557501,4.097689484,5.590950201,6.553409922,5.380652319,4.075544814,3.304584721,5.526116946,3.878915058,4.61860688,4.108051345,4.327416503,4.576962449,3.812211051,2.943884812,3.78172854,5.399591921,3.791394132,3.689007298,3.515741852,4.477556034,5.09005673,3.835768154,3.08506855,3.201692471,3.073044106,3.858901115,3.27850693,3.734903111,3.399056914,4.233335748,3.666562296,3.42021112,4.984576589,5.563617298,4.495691388,6.418031686,3.870207338,3.820401548,3.455723422,3.27170377,3.763581844,3.518084636,3.710955021,3.20720247,3.769937656,5.444873222,4.019162602,7.149116366,5.760239633,4.047335385,2.902200595,3.962232622,2.924909434,6.792254637,4.692921841,3.369245036,5.416155672,3.167040315,4.828817688,4.796184213,2.960462239,4.326612551,3.479932978,6.542670996,11.02830171,4.482698991,4.790595701,2.84508407,3.529453666,4.537500394,2.951289381,4.799168579,4.603423882,4.755778555,4.21828486,3.879389977,4.458939036,3.423462456,3.718428798,3.944060796,4.185419728,3.59670107,3.430474962,3.670880714,5.457980738,4.38948254,5.156314858,3.76255185,3.708384793,2.834579814,4.322838382,3.958882659,3.930661388,3.495774739,5.799535859,3.204478419,4.372303931,6.212462613,2.980895003,3.097350885,5.354938703,3.383087597,4.812935988,3.792654011,3.870473065,2.851055525,3.002160148,3.982568648,4.175062686,6.036037176,3.278735031,4.495637484,2.871161401,5.048034082,3.400068297,6.464361567,3.044252964,4.341353275,3.603429731,2.986327431,3.573277549,3.181614509,3.178345616,6.521851462,3.82854871,3.557546269,3.83923403,3.75763576,3.699323671,3.841629461,4.960574239,3.498562782,3.21560127,3.288310788,4.160590581,4.397332578,4.371841855,3.953621282,3.553528803,4.257160251,5.141859933,3.137119456,5.736019932,3.010513602,3.278743943,4.304949281,3.530767281,3.380252301,2.854803842,3.357359671,3.545209551,5.41946416,5.700288583,4.032049087,3.108078402,4.184087441,3.820510435,3.332138266,5.320121609,4.287293119,3.080821122,3.716302358,4.778712487,4.456596027,3.79087337,3.348701818,4.159762055,3.363040459,3.735055215,3.491893899,4.465655529,4.846480816,2.950006888,3.970665082,4.783641733,3.833616696,3.877799881,3.135539695,2.883520137,3.092590477,3.248149681,4.925120778,3.945475533,3.056894844,3.798681928,6.100486761,4.478813544,4.006843949,4.926417817,4.219891898,3.952748079,3.590661171,2.927346529,3.092268312,2.888136552,3.580335449,3.177596716,3.772954715,3.676200739,4.331550407,3.389571963,4.651500832,4.716137685,4.885688625,5.422000181,5.242280185,4.449516486,4.593572563,4.238457883,5.773126043,3.93218421,4.982497734,6.32406505,4.845601723,3.055482293,3.640606972,4.342980793,3.313203305,4.031296579,3.691211945,3.336127286,4.454891139,3.091446523,3.318733739,4.378331879,3.79509464,2.854599921,3.265410403,3.426193645,4.222906184,6.10520492,3.489325566,3.648120808,4.075508478,3.289972893,4.515992359,3.488050333,5.043867938,4.476276413,3.259622676,3.735729425,3.406166307,3.749146096,7.053274588,4.653432847,4.506837854,4.649226633,4.654930329,5.462735602,5.151598034,2.902937957,4.193236859,3.943527203,4.099938508,4.21879515,8.134553476,3.71270264,4.560188716,6.046403686,3.174454009,3.781662999,3.602507787,4.840878868,3.102415902,4.114544894,4.267296883,3.868029653,4.343658456,4.814065294,6.621102221,6.056680818,3.192347893,4.065994288,4.969455164,3.062776118,5.075123124,3.419460439,3.964909982,4.237553378,4.126741915,4.798220794,3.651621678,4.236228106,3.8190435,4.597588949,3.579938104,4.210795532,3.669643711,6.748556091,3.303705622,3.976152596,3.655669616,4.022273223,3.555843551,4.295097433,3.178953179,3.997046281,5.074868419,4.938345497,4.868469486,3.600688889,3.235295375,4.393800549,2.956184029,3.164533734,4.44946429,4.573962637,3.848026607,3.155274644,4.228043832,3.356179285,4.288525038,4.539397248,3.150183188,4.069841667,5.16571959,3.929865386,3.813943018,3.722959498,2.869983569,5.078412297,4.683565274,3.95911878,3.358907399,3.505132246,3.9455287,3.358181974,4.757823698,4.025153716,3.192719501,3.839391122,6.341080306,4.298448426,4.5017924,3.799156562,8.001902608,3.949287221,3.851433709,3.777223213,3.709388478,2.971097153,3.633657088,4.967093382,3.452939665,6.13728794,3.321626071,5.640707411,4.242554905,4.222724317,4.634860583,3.832520354,4.09006969,4.07582251,3.429761309,10.30374492,3.540971855,4.756337242,3.500607163,7.321580184,4.662937488,5.66334006,3.990872106,5.325451288,5.807681477,2.956863928,3.379765579,4.364799772,4.517704057,3.088412684,3.83664651,4.925827202,4.667251708,3.131467712,3.602269699,5.258561556,4.025286615,5.2799882,4.927708118,4.48369309,4.904428804,3.432313513,3.933017637,3.521148852,5.014729994,3.882996646,3.528088579,4.505763696,11.53856522,3.901881908,3.892362183,5.018589882,5.50316764,3.656850623,4.687159039,2.910315893,4.82613838,3.306729118,4.88155312,4.283284695,3.543018532,3.119146647,6.168031876,5.00219846,4.098275105,3.300464196,3.175001043,2.91117194,4.428385266,3.740325034,3.231088032,3.224322436,5.229078114,6.444744969,3.207948882,3.21629846,5.112056178,6.170233644,4.118204575,3.529803553,2.979060046,4.271729247,5.366809376,3.840565893,4.188365465,2.862477772,4.819129857,3.7360387,4.915276564,4.847218071,3.990617229,4.072909371,3.908510565,3.115375386,3.380802222,3.404673548,4.352805292,3.25636843,4.325094758,3.510584548,4.824267415,3.430018284,5.35216869,3.89485367,3.534211954,5.215673436,3.882705341,3.933992616,5.873598031,3.621842389,4.934526982,3.34076346,3.361554449,3.90985512,3.168639079,7.639493624,3.268316505,4.550174093,3.964733282,3.382731112,4.03831474,3.977420576,5.565047388,3.31012713,5.376591812,3.904839269,5.179320845,4.838420248,4.45683547,3.038774933,5.288582051,2.818324521,6.9932019,7.064217835,6.276662774,3.467084793,3.889304796,3.509932218,4.531456922,3.525487574,7.992074828,4.329682942,3.535387274,3.272055048,2.771618516,3.742459174,3.660927114,4.159128835,3.487215866,3.723981604,3.919042271,3.880447316,3.160784022,3.805431934,6.850964924,5.879001857,5.369308352,4.619444108,3.546971071,2.964319466,5.790031478,4.117659015,3.785852219,6.415801445,4.791189926,7.121928685,6.913680334,6.608855958,5.612146332,4.163499237,3.136405293,3.205283166,7.686197864,5.949747554,10.28103417,9.540734904,5.294409585,4.159137286,9.263107553,3.629980857,3.541948339,3.144414678,5.083729602,3.009528902,4.280756614,6.934841252,3.669238258,3.229035636,5.711167469,5.266095687,7.218424954,3.869011809,4.354875196,6.216612556,5.085938879,4.281986339,4.591746198,2.820410627,4.556061491,4.16112588,3.842112379,4.609748599,5.212963675,3.832299064,4.129665279,7.068593585,3.044967121,4.332640984,3.509913256,4.024797935,4.414463903,4.003061382,5.733173008,4.523888834,3.027304786,3.758621624,3.751209087,6.104013649,3.870071892,3.519709499,7.410640897,3.41241673,4.320945408,3.043966523,4.436610096,3.659426022,3.416762956,3.851118048,3.849099774,3.953233812,3.284987549,3.172194639,4.029353081,6.54243788,3.367173767,4.233624909,6.394744425,4.435436721,5.175517612,6.315035788,4.06029471,3.993771735,3.870978117,6.121173934,3.351898468,7.300345353,3.951846485,4.460269116,6.94182077,4.810969963,4.928221476,4.274593487,3.596866264,7.899839367,4.841864349,3.577823255,4.632233511,4.59914066,2.993804118,4.279833884,3.365104197,5.360198219,4.082423954,5.165750419,3.195401442,3.824493026,5.005823671,5.059480927,6.39735003,5.595006336,3.538523593,3.447990716,2.893795273,3.138880169,2.973194517,4.805947877,4.022780207,3.66554413,4.359436503,3.699566583,4.262987754,4.82371746,4.374663424,2.873387753,6.31062,3.018598283,3.222208083,3.368767121,3.568941223,4.057958048,5.226758984,4.967579756,3.801049328,5.014903708,3.35443852,3.17588815,3.659452406,4.289595737,4.318725766,4.030019086,4.605229045,4.608978742,4.051424217,3.377777833,5.384439135,5.003148636,5.802090288,3.053076605,3.686006404,6.045503681,3.179566592,3.311089591,5.67366119,5.079599414,3.519056289,3.362528867,6.509774795,2.901361058,5.544654416,3.403476507,5.374013338,4.981933416,3.766123656,3.778617732,3.075943277,3.760000874,5.444722227,4.861641985,3.624276496,4.251204327,4.953591879,3.491624216,3.039933379,4.343303355,4.856135287,3.424605077,3.976523032,3.750398129,3.841789301,5.279961943,3.493913848,3.557110227,4.645407341,5.573904595,5.012466489,3.60080994,3.122188995,4.288131992,6.665997935,4.344766017,3.931719035,4.128871696,3.352704044,3.61766797,3.856389731,2.968810333,4.108057921,3.181687419,3.092461806,5.246214475,2.958260413,3.880417684,3.528315148,4.610700517,4.111714555,3.875325994,4.307582675,3.510106465,5.02153505,3.31803492,3.383154817,3.120487967,4.388515963,5.690158308,6.718334802,4.688823329,4.408065862,3.198818574,4.220090279,5.515218576,3.868707204,3.806638418,3.159476243,4.960615166,5.132422463,3.500412481,3.694617516,4.406136289,3.596908085,3.344788667,3.874320009,3.797135984,5.399993419,3.223676522,3.827047108,5.613874517,3.548387901,3.502532135,3.431681012,4.13574382,3.592076384,3.113077971,3.165151352,3.09356234,5.634053321,5.196903833,2.989416186,4.574061851,3.125693874,4.723879462,4.851800719,3.999258056,3.325222867,4.755467768,5.358594281,3.405198799,6.251416579,3.917051696,3.26969481,2.940370356,4.211383446,3.127776876,3.316099734,3.358472614,5.86755622,3.632240582,4.157662053,3.50291604,3.698145992,3.516328294,4.648249149,3.669741725,4.458459817,5.284110994,4.286297379,4.963839991,3.670861455,3.669876964,4.721884815,4.304855611,3.326867398,8.361703323,9.296210673,8.135150623,7.604276635,8.816583019,10.6715992,12.60042717,10.71676625,11.43538395,11.57241575,10.4105387,12.46008034,10.19185766,12.57264686,12.82874525,12.39628142,10.09973364,12.46958821,10.66564879,12.47301614,12.85120617,12.38339524,10.49758321,12.28990309,11.57605331,13.0343158,12.50157895,8.057895188,12.0691434,11.05652173,10.74678194,9.74954223,11.26212685,8.507550139,10.49581222,10.3490619,11.83135965,7.262758625,7.225937336,10.49586329,8.544426828,8.587701634,9.898040555,9.1522535,11.54895314,10.57517031,13.28809795,12.99697275,8.259580541,10.64149481,12.22604876,7.590057129,8.488079139,10.26920553,11.99480171,10.164523,8.743743946,12.69010167,10.80456382,12.68156485,12.78488606,10.17908311,11.30906832,11.79929275,10.58096359,12.47641411,13.24598733,12.53640901,13.10234331,11.88194609,11.12452891,9.797182894,10.28452794,9.206744919,10.99669079,9.333379525,11.59709313,10.67829958,11.16661593,8.955437468,10.97913452,11.17906901,9.181409511,9.651452904,11.49253159,10.43929589,10.64083668,11.86495541,9.963581559,11.34948942,12.05682799,10.74553237,13.29132564,11.41381562,9.759897521,12.46038643,12.01335261,8.641571369,11.87171718,11.28349988,6.541710512,10.17113277,12.83378373,10.92649554,12.40887461,12.3366737,10.67195099,10.60194868,12.29117315,10.28847503,12.76600792,10.38278669,11.06849029,7.521905406,12.62091067,13.38484336,11.15045543,6.79271218,12.15388107,9.564366438,11.15298673,10.50614333,7.741699941,8.830965002,7.22981919,12.18991959,9.490581857,9.066850803,10.30408416,12.2335469,11.24436386,11.78446586,6.508420112,10.1943866,9.771200289,10.46878086,8.962886597,10.22429819,13.57273671,8.430498685,9.408184954,10.52781683,9.09082947,12.75945998,11.61649377,8.172226089,13.12415861,8.621344993,10.15510807,13.42678893,9.520982174,8.268400102,10.67488826,9.130468484,11.3324439,9.809139016,13.76906754,8.872261856,11.06126425,7.906517629,12.62936541,11.00704204,11.45604232,12.91977482,12.86917283,11.60877586,10.52942208,8.300331124,9.407639351,9.512765732,10.50683628,11.02038732,9.304214874,11.21979393,9.975382607,7.479098103,13.93095519,11.81408696,10.12425655,11.70195832,7.767369325,12.72440874,10.42470061,10.9933584,7.949314492,9.866504951,10.35723744,11.08681329,11.90393718,12.14947136,11.01829365,9.618622413,11.70867029,8.389281719,10.54179831,9.344463079,10.79295638,13.09729641,7.783525892,11.79728292,11.86214963,11.12924811,10.20519904,11.73407684,8.479552402,10.0272706,7.999426313,10.06969609,11.64702782,11.56427949,11.44009703,9.248418274,12.56968318,11.53179145,10.61829121,11.53420672,11.09272617,10.13055133,9.643300986,9.70613081,7.645377895,9.335187849,11.01383945,9.94605776,9.888144235,9.716911405,10.06056818,9.309706611,9.930594274,6.4997121,9.064100551,9.996269594,11.61269609,10.16560019,10.87251722,9.464236806,11.88803169,12.90231453,9.902294744,9.99995294,3.857349357,9.817254138,13.11347179,9.980226988,6.405261871,12.63881867,10.53409264,12.10091576,10.4327738,8.772053887,9.879073773,10.63305102,5.638309639,9.868448697,9.944426135,8.872304449,11.57309334,11.43674359,6.671992802,8.20863899,13.25984952,11.41596535,10.49096903,11.66277206,10.3192289,10.75667841,11.03477994,8.259109549,11.70799197,8.51853901,7.974166022,11.67171,8.644147671,9.455108794,10.05161974,10.72396633,9.630214191,12.47849936,12.59751192,5.421763026,10.84937934,10.53192123,10.12933415,12.04289415,10.28799581,9.285956876,9.391079331,10.39844474,12.22073006,9.868811269,10.89294574,10.77319812,11.93108588,11.61779241,9.54135706,13.30506051,9.590005738,8.660511453,9.960725342,8.564602084,9.30011974,8.885125068,9.231169235,8.346612228,13.47689082,9.003978228,8.419037673,9.57320319,7.329916904,8.433273067,10.04068775,10.17919336,8.875218267,8.472901579,8.893977923,8.575942909,11.65486428,10.04533798,8.109408754,9.990869295,8.397950758,10.33939537,9.775095238,10.90760793,9.783599364,13.29089736,9.16151384,11.48717313,10.64433325,9.589863548,7.620185042,12.8526103,11.28624902,5.862617136,8.719921805,9.974848367,11.55041864,8.406892173,9.867266668,11.49668342,11.19000616,9.40080993,7.83496183,9.010650652,8.144778953,8.934251779,8.32957289,8.531524608,10.78054467,10.02882125,10.69441134,9.499453658,8.240972287,8.263667517,9.37160971,9.261281192,8.275107873,11.56264413,11.7445068,9.262554377,6.292412523,8.198895667,9.317076638,9.553721512,9.742380416,10.25035339,9.712803897,8.096834099,8.228340206,10.95571683,9.185586355,5.186081863,9.116406404,9.207508004,8.997270059,9.274336667,10.17275788,12.60531617,10.4076376,7.443666967,8.509508824,10.35692141,9.765423333,5.777213563,11.44167426,9.524753034,9.798172842,9.995961921,11.20653415,8.549533877,9.425971321,5.458806585,12.07817024,8.990208283,9.456144526,6.37374623,10.44613024,10.26837628,11.67356025,7.150231169,5.280907181,9.477178984,9.574014032,10.73181917,8.077018868,10.38302908,12.44088445,10.82090743,9.144432519,9.423698913,10.0087267,5.453567275,8.746841928,9.80405447,11.88232318,8.817984488,9.621378211,8.737667336,11.74280276,9.602618863,5.190459275,8.667917626,10.01518345,10.47753227,10.9435101,8.45188228,8.529984257,8.174974334,10.53282769,10.67887949,10.0978032,10.16021343,10.92219929,7.398227457,9.061803847,7.443156982,7.477380446,11.36400706,8.116332442,9.231156899,8.477025851,8.581763531,10.41600774,10.39584043,11.5762603,7.729623798,9.484967031,9.097563043,9.58172751,8.459113518,7.067009662,7.773849244,11.08761745,5.872499425,8.305720289,11.10147547,9.968464304,9.942299577,8.717776484,8.790187472,9.951645335,6.812823972,6.399439121,7.618434113,5.955165301,9.273211867,7.577105777,9.836053887,9.72918417,10.68595803,8.77087591,7.659616306,10.18759579,9.450639179,8.073123741,8.291949746,7.703622033,9.746379444,12.05606855,10.46529752,10.57304477,9.517292212,9.929794938,10.05883376,9.712453692,8.975303945,7.41372065,8.166751708,8.785415417,13.51295168,8.149688702,10.18197429,9.799113786,8.060868785,9.716108516,11.78510058,6.306327481,8.744261536,11.4929669,4.71882479,10.60518313,9.17663053,9.265748371,9.0088526,8.372327907,10.99789159,10.52623931,8.985879169,7.334640454,10.99072443,10.70361277,8.985229815,7.050723072,8.536900426,8.362390352,8.876210799,8.30562638,8.951554504,9.785436501,10.56723068,8.529948729,9.928081618,14.13272715,9.565546254,9.514745878,9.026234755,10.25230349,8.936193015,9.294712149,11.7367936,8.4126491,8.303778469,8.254277738,7.942672674,8.76237148,8.366355794,9.128159134,9.417152164,8.973004164,7.38759616,10.18254344,9.432145937,8.896340255,10.28298215,8.243884799,8.841989113,5.841161193,9.704730309,9.82191541,9.422395841,3.720655356,9.747471101,9.209965078,9.265735561,4.589007452,9.225082756,8.824189509,9.164878691,7.609292221,6.400041686,10.55733042,10.33912437,11.34064187,9.106733589,9.325363482,8.984628264,9.154794895,10.33963229,9.118974418,10.67515657,8.831624547,7.633245232,9.204086676,10.10615177,10.12181573,8.793755871,10.69715063,10.99589174,10.11781713,12.69151802,11.95893095,8.234708896,11.74548248,10.84058682,7.43591561,9.171961136,7.452636661,8.919272566,9.632119708,7.855359968,7.539603053,10.21117433,8.524629097,10.27693315,9.004388116,8.649543388,9.651783995,7.680702699,9.340325856,11.27393528,8.855619588,8.695594372,8.895543727,5.154293757,7.90671393,9.258131462,10.66802717,8.295173712,11.05333749,9.919468802,8.611404787,13.01105442,10.59747104,11.18699944,4.985203701,9.346892524,8.32917239,9.06089825,7.378505023,13.07828256,11.7998144,10.23298839,8.300086411,9.211806411,7.728345151,8.94237759,10.88772111,6.376672232,6.867940468,8.976306525,7.812053181,7.932800483,11.02667462,7.968506227,6.172732882,9.573887833,9.493878234,9.323853021,10.89175355,8.916920766,7.186020874,8.152989959,9.530533638,7.464511862,9.454354274,7.642368724,9.577258973,8.593130116,6.967475723,7.943705169,9.973226557,6.99306523,9.606035584,9.965552579,10.55841049,8.154601674,9.931355703,8.802225902,9.962535732,4.427095991,9.004011546,12.28887047,9.874634957,7.606144451,6.637990288,7.866887937,9.110611534,12.49631265,6.63102646,8.435098346,9.28174551,6.421594726,10.06366478,10.92868388,7.827275476,9.365806855,4.694467003,8.676142304,8.113000041,8.545684288,9.236379445,9.780382443,6.716409761,9.505353216,7.473435507,8.224465325,10.04821301,10.31200722,7.74890187,9.101948795,10.29800354,7.329520391,8.224320893,9.548675781,7.385626967,9.890967768,9.387672111,5.717032189,9.925646792,6.650903664,9.172943243,8.228601212,10.07187596,9.536712931,9.676925158,8.651850561,8.489991316,8.672370829,8.916464545,9.463246287,10.09034335,7.646538244,6.756708153,11.77453167,9.620943993,11.65680862,9.426551713,8.822447043,9.327110761,9.016708349,9.681940808,7.969251351,13.10718881,8.430468061,9.197081065,7.63462488,8.773245106,9.478196326,9.385636104,9.264492314,8.620822395,8.538493081,8.723136697,9.150668484,8.99578393,10.71995939,4.898642203,8.67241408,7.25640977,9.99621023,10.44329623,10.22869964,13.18032781,10.35421269,12.29677849,7.63569611,5.61994175,9.349725069,10.81940158,10.86082268,9.6353437,8.400478323,5.302340066,4.857894183,7.902210611,9.962162143,8.109415495,10.41076622,9.281255485,9.716309277,10.31393151,9.524513139,11.54842402,9.222394431,8.455629629,8.8872381,10.8953234,8.187733591,9.481474783,8.053188694,12.19710767,9.630472187,8.873478478,10.05644831,6.70442566,9.615525556,8.303391742,9.784916131,10.52817786,11.75587338,9.234723889,6.823798682,10.28131429,7.600593182,9.603223469,11.11898352,6.282148014,7.908781921,5.069346433,7.148369986,8.208589159,7.949715703,10.95842128,12.11015657,8.323969379,9.052475972,10.39855414,7.87532322,6.460299157,9.519432519,8.923128304,10.09243971,7.833311532,9.093075515,9.386697016,6.53696822,9.723320177,7.011659135,10.8599887,6.501622836,11.16866979,6.899533237,9.719847214,8.439612053,9.985179563,9.715214228,9.939314963,7.853405768,7.788231158,9.187039369,8.868875537,9.902534998,8.318093572,9.025272726,10.41569142,6.024060086,8.855258987,7.763965461,8.261742917,8.658470204,8.016935111,8.530088564,9.040459037,7.34141855,7.397218565,8.953485209,11.64694571,9.190376511,7.402193577,8.138024339,10.56980195,11.09654947,8.396014394,10.6841487,7.710249242,9.171251958,7.375445228,9.870466538,11.62858284,9.619183557,7.3302086,5.170980248,10.74591863,8.758751445,8.293640588,6.863031239,8.8831144,8.809331262,9.048235776,8.043548172,7.951118994,8.226570596,11.38295069,6.747001454,7.652075985,8.649940247,8.817849884,11.17494183,9.768293726,9.537163102,9.755681068,10.19852732,8.572847766,8.271739791,8.63432682,8.68179005,8.176323122,9.110197501,9.324616125,8.948754425,7.266780307,9.264467241,9.132346099,7.974143438,10.36267943,8.175619021,7.907349473,8.409838038,8.706040093,10.80645181,7.024615075,7.885918422,8.440673193,6.692338094,8.039171738,8.519296793,7.34754179,10.00069722,8.857183868,9.814852718,7.172390434,8.188650966,7.905383316,7.311530287,9.328944722,7.316846021,7.498518343,8.389246551,9.180349148,4.144478195,9.067221468,7.859526244,6.347378258,8.781692698,7.35734853,7.913094342,7.434817958,9.462077068,8.175521914,8.92918177,8.868503738,9.200620908,10.39163494,6.791425049,9.518063041,7.989513372,8.950759664,8.025259029,8.031601044,7.95974328,5.71800217,9.98189495,8.659264566,8.545914117,11.73910026,10.25469412,8.698625776,4.91107854,9.501957081,5.604731574,10.98289247,8.781912132,10.17074504,5.389595783,6.815114238,7.613007151,10.47522557,5.503311663,7.922396454,7.558023814,8.644452622,8.008680963,7.470506163,9.494126339,9.625730814,10.49997801,8.415838648,7.464796066,8.062666537,7.880388386,7.845824871,10.01390038,10.42825262,8.548845212,4.187834814,5.977687522,9.455254572,13.95224316,8.8858738,7.11750436,9.472015028,10.89585173,11.75355778,9.673190898,8.795279896,9.244632869,8.832759488,9.740042598,10.01425123,8.095435342,8.067067792,9.437973459,7.992044047,6.787154925,8.750717416,7.751007061,6.982948335,9.893568813,7.164494549,7.991625505,8.916417668,7.996290146,10.13168387,10.18273856,7.500135421,6.852357364,9.059108126,10.95263061,7.046890873,8.452862297,7.925799692,10.84516854,9.268417158,7.822339954,8.243130639,9.329394889,8.191554246,8.276706296,9.104986469,8.14382958,5.615582088,7.953969618,10.30979435,10.32408265,8.75890862,12.89087636,8.026207503,7.38821583,6.2387692,7.937552477,8.270327935,7.060287869,8.991008331,9.466092164,7.718323416,8.641825707,4.757731122,13.16520445,6.055142992,7.62288466,9.586740767,9.352789954,8.110368756,7.560791703,8.394936823,9.639566977,9.136356946,8.850382937,10.11403695,5.962159168,9.086612634,11.90832021,8.041021673,8.802118415,8.230634071,8.695788392,6.570236799,6.665482831,8.817756044,10.78238225,10.83267401,10.10899664,5.602605811,10.92075506,8.015184528,6.450546353,7.792132938,8.311480882,8.90563065,6.801726588,9.249304238,9.375704271,9.958691253,7.479094772,8.89899299,9.92908851,6.748732505,5.483099545,9.919667778,6.662596162,10.2425224,7.094376486,8.90039919,4.391131447,9.339389064,8.554561407,6.90556002,8.084505453,8.281580369,7.733246936,7.999856809,7.918600422,7.797456914,9.3983936,9.020742882,5.494461025,9.135078813,8.095360209,8.495378801,6.473743251,7.356266192,9.088062747,8.650855422,9.837806327,5.555179761,9.446131108,8.504892049,7.829459639,6.812460401,8.932349679,9.005626416,8.481989855,9.179293394,8.624909637,7.765733407,11.74543926,6.213814373,7.383039924,7.915791967,8.435195231,8.913707636,8.069876247,8.783568106,10.97355635,7.888442678,9.516167184,9.563107163,9.75392895,6.61084033,9.827272962,6.127390596,8.105340627,6.790581734,7.923285753,9.867919114,9.351066993,10.96823599,9.816767846,9.585141732,8.128629886,9.897138271,9.77350707,9.092554108,9.74207855,9.498593186,8.137521451,8.773950024,9.637367443,7.499201732,9.817715139,8.174414279,7.868662405,9.155704338,6.499055652,7.880156221,7.691399487,8.063557063,9.969623893,7.749210117,6.930614918,8.16258379,6.743560326,7.446938159,9.003449061,6.194518134,7.554529724,12.99430964,5.919042064,10.04591738,8.547079095,8.920514329,8.753927272,6.757571359,5.715280022,8.384467474,9.145560889,8.660729175,8.499605565,10.65642068,9.175898643,8.704663594,8.080790726,9.835321175,8.423026769,8.895324026,11.00695618,8.561292286,5.169645057,9.165487939,8.249601709,10.01936906,9.649350015,8.74074748,8.972122075,7.873551235,8.070814889,9.059003976,10.24108973,8.292871914,8.197934418,8.008282999,8.840608134,5.796534359,8.753985717,8.384711836,7.537185762,9.642922608,9.097880048,6.726717964,8.060703338,6.767818554,11.30557489,7.514507792,8.616942327,7.063659563,8.282567512,9.260690197,9.281124374,10.59516517,10.06056753,6.758196934,7.994349312,7.485269634,8.444479182,7.832856358,7.423331272,8.655259461,5.266266434,8.034533649,8.132649014,8.224932378,8.806445966,8.775381677,8.251451625,5.800666434,7.832358544,7.576003678,9.259805378,8.641274102,9.202552256,9.451745637,9.554483379,7.067581953,6.211126129,8.183338463,7.169200854,7.823438056,9.791001659,7.90890565,7.185241744,7.011193441,8.296763322,9.273229633,8.548856847,9.213870727,7.934161901,8.328110764,8.972469835,7.140202128,8.24181933,7.855704851,9.885531381,9.105344679,7.47414886,8.139225132,9.183919279,8.614769947,8.743222634,8.560951056,9.471298517,10.47104627,7.550660151,5.400075565,8.243422172,11.1719985,5.864875583,7.074063872,9.228439912,9.028687133,7.630067623,7.92903148,9.805103137,8.962039461,7.44400267,7.367474393,6.314358366,9.907063784,10.66932285,10.51955022,7.843306426,8.414488992,7.367124137,4.638449426,9.296268406,8.103668745,8.125531202,8.58112407,7.386437744,7.693407314,7.364491107,6.593956708,9.58949091,8.411843047,10.62332598,5.701872245,7.834314336,7.939030405,7.979023162,7.088136656,8.757074607,4.825670449,10.47550247,6.157676041,7.888778745,5.731213697,6.489822597,9.69851498,9.395528638,9.84981563,10.08269346,6.805759453,8.201911563,12.55532874,9.007214266,4.801803593,5.282240827,7.971543215,7.578558066,6.277373796,8.746764492,7.39907078,10.02233492,10.62201885,10.62484975,7.244599891,11.05570796,10.51353623,9.641970185,7.056828952,8.116960505,7.301618438,8.865513893,10.42044772,9.634652883,7.642998876,8.199670736,9.43217434,8.520656201,7.716773849,6.887661265,7.73930268,7.645207843,4.479109613,7.745047765,7.470594611,7.41306529,7.688530825,5.62003564,7.360982098,8.542850456,8.829767189,6.084502912,4.147207453,4.668389217,9.654315368,6.994251866,4.163669869,8.069847704,8.148189513,6.202170877,4.837810066,8.198437648,5.212472197,10.63147137,5.235887398,6.988455822,9.023592627,13.08924693,7.492984291,7.806622191,7.085165535,11.28679454,8.152513632,7.885136758,9.346186452,9.405751672,7.272208707,6.332883732,9.309096291,4.778296233,8.062438886,7.75210852,5.690048038,9.826227156,8.364807656,7.738235562,9.616060684,8.872962436,7.792715904,6.734408478,6.892777883,8.303917297,8.374492506,8.052069862,7.644302233,5.7453659,7.399099441,9.005408502,9.072268813,9.379485125,7.777592838,5.460204687,4.223627967,7.075912036,7.974679981,7.848518944,5.142945728,8.056002653,8.796625737,8.175798465,10.44707861,4.922895804,5.978571376,7.486372853,8.330608984,8.313110623,8.26811074,7.525549661,7.786245089,9.345093965,6.788463655,8.420179912,6.149729904,9.772032396,6.553231181,9.013839974,4.929794513,11.60455589,9.273877732,5.944903502,11.08609826,5.807740678,7.377103813,7.897089564,8.38074984,7.62045679,8.480637516,9.244250618,7.917065174,7.689540128,8.651099366,11.38118066,5.227526286,6.89031059,10.50724472,9.347332908,7.720618448,9.117121512,5.946856929,7.273081461,6.750999145,6.751205875,7.500633343,5.680325653,8.391083942,6.871137135,8.80502012,7.291250716,8.891855012,7.262599172,7.296943197,7.867724332,10.10030236,7.875227769,7.001581223,7.399559444,7.785676685,8.037964102,8.593358726,6.850978561,4.807580318,6.557092194,11.44012306,6.288731774,4.443911959,6.28559316,7.973592218,5.619959859,8.664410101,8.336224465,7.930825188,9.596856294,7.052646308,8.304154754,8.705859099,10.01601392,7.979307727,9.836993397,8.298207276,6.179899263,5.970181306,8.873897402,8.71552052,8.800854432,8.28698519,9.750672097,8.209567118,9.336480206,6.728541207,6.332335745,5.073016701,5.169055976,5.176079901,7.129535349,9.359961815,8.757283469,8.049047431,6.796232247,8.402577558,8.505333032,7.45658447,5.273895505,8.307899839,10.71598179,7.716521993,9.080985402,9.832556914,10.5456424,5.807675623,7.783631179,7.946546742,7.505266081,8.011697592,7.487397255,7.17523838,7.492532744,9.538771993,5.619046914,8.862510448,6.922380586,9.107861766,7.56842927,6.652158766,7.94414443,7.567165067,6.923740696,3.936302943,7.672365738,5.598229976,8.785671751,7.954596144,10.34865735,10.0692831,8.084125096,9.536774751,6.64632817,7.108494768,9.740689307,7.727356946,9.759147757,11.45494862,6.238027774,8.123209513,7.279103051,7.898782376,8.429453788,9.713234321,7.414577608,6.758725222,8.684167331,7.089403147,9.919618447,8.793959432,8.952549759,6.370064507,9.577100837,10.39539812,8.721211082,8.705747957,6.45584036,8.551480271,8.675357122,7.062741175,8.855709037,7.805607048,7.773218118,6.656206092,8.105029863,7.782406512,7.126643432,9.919408803,5.027864465,8.044423297,7.32070148,7.26313054,9.465321336,8.368404588,6.973490422,7.18750967,8.589156578,6.363817312,6.260923404,9.675057576,3.839259916,11.33150152,9.999869182,10.7431772,9.041769477,6.078277799,9.301197709,7.638651556,8.686187121,8.848344264,9.118792329,8.324181503,6.55386324,7.102275266,4.992775251,8.415573988,10.43213254,8.49011877,9.495391786,7.541294422,6.4593493,9.064866655,6.744129904,6.603507385,10.75626578,7.682697825,9.209841243,11.32030068,8.204833631,7.35858326,6.171198957,7.991442584,7.958492118,7.678868939,7.183160509,5.699788306,9.752875415,8.561631976,9.248492883,8.768934453,7.891637508,7.659562713,9.875251449,9.958754914,12.76875633,7.450826493,6.260101968,8.301184978,7.902762261,10.30323127,8.541194455,8.415101859,7.599438752,6.405211066,6.801315851,5.446823963,7.389805906,10.63055577,10.26875665,11.05019191,6.320126657,4.179512462,12.06903454,4.958108424,8.3244659,6.982546452,8.216785414,5.627917755,7.255593952,6.81345646,7.490682215,7.617626843,7.390212029,7.905537063,6.123249466,6.038097878,8.429478457,9.481036893,9.145058253,7.484659976,8.266645678,6.629614457,8.963187158,8.112645077,6.41735909,8.36139647,6.208807567,7.953765287,6.177087159,6.916728938,10.07769289,8.867278782,9.25309336,10.0180894,12.04392391,8.55822194,7.686595683,9.220550466,3.591982374,5.000641876,9.25155154,8.668704341,7.202676337,6.041131391,6.208357761,6.310671783,8.827666695,8.451425692,7.819016224,6.537931693,3.849123283,9.032976146,5.912183445,5.035933911,6.712782448,6.830529097,8.168051456,8.637581924,9.480302226,7.887190224,7.817246464,8.336104812,6.741263346,8.577475825,7.679387241,7.074222439,7.434641519,5.660797472,9.558564846,8.756208407,9.071239394,6.452078354,7.072367379,9.816917341,7.694392573,9.033005483,9.424492781,7.067850693,6.883669075,7.143548419,5.192869481,6.919908633,4.702829477,9.570770985,10.4575906,8.349003294,7.09854481,7.83971874,9.262465437,9.351819226,8.149269255,5.756233682,9.755378281,9.066987352,9.158835535,7.779918386,6.845664217,7.978439669,4.945931077,8.295258071,7.03632612,5.749531572,6.265249997,7.069200544,7.684718488,8.00559025,7.892060142,5.759907767,6.221998156,6.659021281,7.126870672,8.318983463,7.743491258,7.171723099,7.622020456,5.545952238,10.89485851,7.74798501,8.011009748,7.841910612,10.31349767,6.574112304,7.100030149,6.558368652,4.742078856,6.721822321,8.973450606,7.23197753,7.922689961,7.486397718,8.116033915,8.527927083,3.65310049,7.115008293,4.408545117,8.72873901,7.821286048,7.979096034,9.186433885,8.229320382,7.053420068,8.100942887,5.489802184,8.87848632,7.397468006,8.557726814,7.17405938,9.617621276,8.195706352,7.647323499,8.056133182,5.924489955,6.580630066,7.665157591,8.689626279,6.565385676,5.869455965,9.481207928,7.735624911,7.524503717,6.149141879,7.700670241,8.463224677,6.749014511,9.722436763,8.610369996,9.962067124,8.462987964,7.710944052,9.106095081,6.381447044,9.160059109,7.482146305,7.11984879,12.39615566,8.513674748,7.240291015,6.643757966,6.373448754,7.921832108,6.228803457,9.239178059,8.455297896,8.36146777,7.723320094,7.989026188,7.467203548,8.114607885,7.071251864,10.30941294,7.044381648,4.20346737,10.15532073,8.111339956,6.202268171,5.751198236,7.697317132,5.801469742,6.143258775,9.025175047,8.559948469,9.276712244,9.889673205,5.767941252,7.970508767,6.158855338,8.790689437,7.801724429,7.436843463,7.994354384,6.996539707,7.915006269,8.050969109,9.41630324,6.380992792,8.351736912,7.262304647,7.220462928,6.346522069,8.652330589,9.149704211,7.408918304,9.133850456,4.006966453,8.196459349,6.637575312,7.306450597,7.763452208,5.017948677,7.476492994,6.650652952,6.959387952,7.713546157,7.617474252,5.842428911,6.725055475,5.588915888,6.656208731,4.971428785,8.023907519,7.954008941,7.679809993,4.554452006,4.032004605,9.302594316,6.568406901,6.764304738,8.772568996,7.037003945,8.819655369,7.55260993,6.475827582,6.59288695,7.833440573,6.362638678,7.916530971,8.481370606,7.941088729,4.767861839,3.378484934,9.398801263,8.997876612,7.91061824,8.719761779,8.06371724,8.877873406,9.393379462,8.737038544,6.41293614,7.807179922,6.655662984,5.814532014,6.925138595,3.561235497,8.477624935,7.055361467,6.711903304,8.70936281,7.095842951,6.391332051,9.135591332,9.38369205,4.959193631,7.318266339,7.569939305,7.960425243,7.919398664,6.429756213,8.004485594,4.122570875,6.304828488,7.147687256,7.721070181,7.245357918,6.927658238,9.276649926,8.247871525,9.426185693,6.932637492,9.147331506,6.959432205,8.965192904,6.317106939,4.241766327,8.447561043,9.406052206,7.466951852,7.521677529,6.564626381,5.513240007,6.777055922,8.885962886,7.532722861,7.72718811,8.037720593,6.598568038,7.712631286,5.105583132,6.040477046,6.277597243,8.446025116,7.398666932,7.680408208,7.818897339,7.347972522,10.59345312,6.459335156,10.16076072,8.818030259,8.345538383,6.564638628,9.847860228,7.773438417,9.335411493,5.95948849,11.20438237,7.273910047,7.857005428,9.965689964,5.426487957,7.42412505,7.267256951,7.588753841,7.078182856,9.241760499,7.868326019,6.892939893,6.889949915,8.527896474,8.643315169,6.655253634,7.287357311,7.299709706,6.73936856,8.364531831,6.646098814,7.513450533,9.429993101,7.219800841,4.894457823,8.301821762,8.345031691,7.29606118,5.482089321,7.770848145,9.704518113,8.347121458,6.771862119,9.311141613,7.350420505,7.226401615,7.890302256,7.297496793,7.754369097,7.687027026,9.250502795,9.040406018,7.078533534,7.439965435,6.511149967,6.183838578,4.341730113,7.111815256,7.00390539,8.218646086,7.877757573,5.557499498,7.924384909,6.702289526,8.234099951,6.233050385,8.519223479,4.585197827,8.039030135,6.657725664,8.20721909,5.453581955,5.018287616,8.404998585,6.113405125,5.271113523,6.450536722,9.463413811,5.854263211,6.871846676,10.95380377,8.243476513,7.737672006,7.74099535,4.41959193,5.859756571,5.265298099,8.053075589,7.38753773,7.737321124,7.363415695,7.264933113,6.921774665,6.453989826,6.344269408,6.970807386,9.468870549,8.577088057,9.407751809,6.754813669,7.802231547,8.000579952,9.141901786,8.483358017,6.786770998,8.690776423,7.313344059,9.45928629,5.215114559,6.502621426,5.900137223,4.612780262,7.962348772,9.002035718,6.106020481,6.117933754,6.05340316,6.55023506,7.103223516,8.171242992,7.695224992,6.510963505,8.020015983,6.615974151,6.875208,7.356813471,7.709335791,6.245669258,8.992229029,8.744015646,8.193750555,5.763411494,7.492335048,10.17643824,6.837679911,7.074746758,6.243877002,8.272206848,8.363905848,8.53019484,6.058089811,6.670078924,8.153012919,7.639300682,8.687832953,5.629528468,8.048319025,5.388660655,6.558351697,7.012908851,7.621722698,8.069127751,7.876454535,9.186976798,8.048475947,9.301989421,7.127978232,8.341620352,6.684525128,8.201166283,7.464681215,7.383405183,9.813979766,3.803652368,5.102832326,8.531489818,7.369820808,7.587419682,10.05529318,6.407465288,8.290937369,6.275780431,4.459606524,8.877249196,5.107667613,7.640554932,5.876352421,7.858167954,6.941310587,6.19898006,5.589856529,6.628245583,3.990281205,5.814249362,5.920513259,6.266250291,6.549877974,9.887232269,7.626813233,8.090466465,4.863060551,6.833134301,9.573192053,7.111752658,9.720784888,5.594644493,4.163877354,4.819842937,5.193388568,7.054122129,6.185626424,5.71714915,10.69985187,7.096366689,5.726420982,11.1791322,6.469407288,7.87614135,5.503239454,9.118977909,8.077479584,6.78175122,7.616178854,8.195961299,7.158018015,8.127502094,8.100351613,7.642374472,7.546918859,12.62490499,7.816096535,4.919577789,6.821623774,7.788150574,9.88272195,7.101436195,9.343772122,7.212890768,8.176799585,7.287006751,8.398736904,5.542333206,8.213706363,5.535113447,5.558988301,7.521128382,5.413501028,7.648734096,7.506670567,7.962341528,8.17120394,9.89097297,5.504454194,5.398846514,5.765830469,5.382108243,7.707070254,9.533206109,7.06241071,7.268625581,8.769199008,3.599829869,8.3231695,2.997581145,5.881065252,4.423890281,6.70788933,8.92283032,8.102316612,9.212635167,7.191570999,5.951758185,4.635093344,7.189405439,5.795313632,5.640018614,6.84749232,6.471269534,6.687585112,7.375808296,7.325641963,9.323181987,8.113304529,6.497313442,6.481412049,6.995798063,5.829611904,7.10259458,5.098595643,6.642605434,7.01939246,7.355247668,4.829411381,8.670000718,7.445384792,9.090593909,6.312981497,6.935317689,7.387797154,7.376541967,7.254816155,6.359761993
sens,6.981616775,6.981616775,6.086778455,7.689890233,4.315534392,7.355930563,4.316754918,8.395722336,3.876375893,6.606174902,7.509026069,5.712825343,7.338929659,7.528220574,3.889113814,5.952431663,4.52395901,3.529072746,5.237483421,7.096604374,5.207744541,8.388562868,4.831633378,3.632971926,6.924251583,5.81011641,5.535500955,6.24475611,4.533406412,7.574392857,3.933508406,4.321646636,7.33840423,5.408057062,3.741337169,5.722676847,8.307864135,7.323722091,5.608253755,5.562836571,4.001577776,6.543971934,4.394380684,4.101882516,4.640316272,6.338582945,6.578016915,5.079645033,5.398794896,5.071605193,5.695523608,5.067144765,6.230113524,6.502222249,5.626372119,3.148960547,4.587409766,5.058385142,4.759131465,4.404083465,3.125987003,5.557330438,3.884588157,6.377824053,5.399587898,3.226268583,4.771142567,3.090418384,4.096773091,3.238113784,6.9766382,4.391242245,3.721084658,4.028400969,3.651723208,4.104897554,3.540814406,5.150404662,3.954054597,6.329569463,4.871415211,3.585823562,4.937181988,3.501090477,9.156496906,3.360015505,3.181345024,6.17398408,3.855561348,2.971243645,4.06008331,3.39918134,5.043304621,3.668999524,3.781248262,4.235088096,3.923971107,3.463604402,3.708288588,4.167596781,5.595038262,7.005693478,5.636051876,5.010585761,3.405645127,5.049125718,4.374664704,5.65587029,5.84889005,3.614482385,3.498351093,4.490430621,4.769175734,4.739090935,4.029709508,5.599314365,4.544468391,5.699200861,4.287516822,4.624083122,5.658414689,4.51637438,7.910108586,6.701500335,7.581631387,3.118584692,3.254227613,4.024465367,3.783794705,7.050220136,3.458325237,3.122870777,5.497798418,3.772877938,4.194977481,4.697734498,4.367520319,4.293554627,4.745661769,7.351495171,4.090248509,7.78966884,3.95733222,4.128902327,3.531571015,4.616399833,6.068880432,3.91571453,6.206057597,4.673016724,4.339661547,4.218498744,5.43725416,4.046224757,3.437533898,6.711540295,3.344085063,4.395329473,4.262084136,5.417894804,3.478262593,4.920579271,3.217124997,3.200816628,3.275337309,5.586025218,5.419906955,4.696943394,3.889076604,4.302514409,3.622830762,8.365637576,7.407850449,7.751001894,7.280404569,7.080950703,7.428443436,4.227451103,6.495045509,4.699114372,6.157518624,8.852438468,3.866575186,4.902221894,6.024719918,5.146003087,6.184551453,3.561304631,4.396253657,6.1914769,4.538220432,6.227080471,6.428551422,5.219364404,6.259063803,5.209431339,5.538248181,6.300743257,6.645736014,6.610482359,3.404930509,5.894362679,3.966936435,4.998701451,4.976132429,3.361936503,3.045596615,4.932769602,4.968446544,5.185062891,4.279782181,5.839045957,4.100731836,5.95487384,4.597220974,4.475759009,3.494219339,3.564423126,7.183715594,3.346532646,7.109031646,5.127446744,3.856261348,3.866445676,3.048808026,5.227079266,4.588105283,4.264581888,3.032428259,4.707750415,3.800095455,4.028535709,3.19357458,5.892980411,3.201084618,3.714585122,3.761616057,4.581233306,3.588736934,3.499706584,4.867156321,3.571109392,3.103818937,7.047899831,3.612284834,3.496662449,3.950168772,5.687713891,2.925852803,3.479943624,4.933901048,4.292653697,3.948279158,3.437756286,3.758405201,4.72227137,4.79712723,4.402620264,3.547498288,2.853169769,3.586598577,4.526410394,6.253009043,3.2448325,3.485650796,3.843320015,4.649194098,7.910469318,5.749299251,4.756000457,3.987770185,4.00189343,4.593904814,3.589240028,5.874638839,5.669988459,5.26498169,3.736114703,3.499392182,2.880848472,3.560331516,3.109252644,5.735958151,3.747316816,4.853392338,3.60865014,5.486655622,3.454481699,3.76435906,3.581720804,5.6452316,6.887295249,3.751301845,3.266202922,3.129109112,4.071771731,4.339972862,2.914936817,7.680375512,5.25660753,3.247510819,3.595924765,3.279933462,4.333590977,4.396369132,4.760990641,7.171283266,5.302183843,6.011760633,6.109765506,3.307568017,4.238062539,4.216015376,2.860867194,3.214124676,4.182547791,3.228769295,2.891138981,6.254222443,4.338837883,4.087321723,3.288589494,5.90553551,3.183459911,4.804836017,3.800615818,3.473742131,3.434399846,5.727997576,6.436790136,4.031953118,3.290882037,3.816409735,2.9377926,3.784450494,2.887241639,7.043911337,3.583265878,3.618692189,4.905365163,3.129719935,4.777825992,4.181881481,4.131247686,3.471312649,4.033596844,7.634234603,7.88123798,4.881807556,3.60891809,4.217286394,3.102547278,4.006786066,2.992978643,5.789065325,5.208887601,3.470510354,4.009001817,4.041350528,3.78498573,3.692936533,3.858162562,4.402050081,6.994972381,5.37984885,5.097942193,3.056485477,3.979784765,5.93311929,3.952683346,5.268808202,3.609703889,3.731948393,5.062881467,4.409391151,7.191343066,4.323220663,4.95716156,5.267842985,4.590303348,4.662044123,5.716277656,6.154478285,4.400046807,3.76962669,6.251636528,5.49634215,4.257706238,3.62892097,4.539023676,4.992553517,4.825878419,4.039911849,4.646172292,4.961572874,3.430889934,4.692289192,4.013396223,3.783367737,7.107400567,4.622242343,3.092560833,6.058671643,3.657625427,5.780554612,8.328598402,6.543944371,8.311376143,7.83672549,6.010840813,6.048376489,6.249801926,5.969084274,5.100517357,7.457374898,6.952135983,3.510645989,4.277287372,3.754741084,3.345855847,3.756131729,3.609496326,6.277837112,5.557302837,4.484180984,6.022081398,5.207876342,3.968498126,4.60483664,3.454282354,4.838645128,3.4308762,6.194333903,3.559931238,6.752063073,4.855944248,4.661609468,4.619778517,5.707423729,4.864323105,4.154261194,4.85922079,4.451999092,4.94541348,4.605897749,5.668019239,5.325035762,4.520507572,3.635626254,5.626929186,4.248532819,4.363674351,3.077294293,9.478922734,3.845677301,4.239337163,3.853340889,4.427702788,3.850078674,3.367095348,3.622260793,4.371692695,4.049845028,3.573712568,4.944144524,3.03706314,5.164531211,8.045191503,5.174653733,4.399492728,5.14221448,6.456198857,3.481274884,4.897199793,5.498225228,3.440978221,4.719977003,4.178876719,4.832042931,4.914192057,5.678955655,3.997406404,6.257105725,3.394169208,5.12470516,3.865244321,3.975209633,4.143730817,6.457616431,6.747599512,3.612732282,4.518412714,6.60712453,6.819076,5.946506342,3.856660456,2.861394719,4.866130923,4.856535291,3.517589083,5.104108236,6.192952096,3.042577122,3.092225773,6.4770173,4.269566586,4.423827831,4.081383776,3.522138291,5.907576831,4.525732914,3.436832754,2.873817311,6.771024321,3.562634448,3.559485306,4.939860672,6.217011412,4.476608943,3.36649393,5.840941073,4.256170522,3.360162414,4.154461841,4.550486866,3.959396957,2.788065343,4.005175279,5.041513042,4.053914765,3.368126228,3.705658721,4.557142342,3.38869435,3.557427766,3.809862529,5.570838035,3.860644702,2.896982543,4.308859602,4.64213274,4.914873446,4.906962032,4.473281831,8.017853752,3.091568368,3.31349472,4.85495409,3.730871572,3.891159358,4.215962528,3.778485866,3.646573713,2.90928977,4.784706324,4.205472568,3.949833834,3.563289066,3.472971635,6.949525583,5.194629649,3.809608392,3.989215546,3.888255198,3.661368843,4.587181357,3.414851874,3.472377908,4.098725637,2.855100162,4.636842555,3.41802057,3.539442468,4.402374702,4.437989776,3.234171482,4.093403389,4.561413869,2.954130722,5.883531237,3.884498689,3.794995063,4.351964967,3.386116959,4.837758393,4.017074534,3.186831428,3.973759528,3.533410246,3.777028134,4.483138394,4.976995173,3.277389591,3.849552736,3.993264122,3.741103714,6.322487587,3.82844623,3.920226594,3.872054826,5.537281122,5.263789124,3.809930885,5.1142321,3.81714517,3.126176244,4.684159774,5.492619672,4.687960668,4.996340399,4.03851575,11.83863033,3.496485615,5.408888635,4.142620073,3.66970078,6.71014859,5.002875608,3.49326697,4.860951551,4.783172977,3.85747179,6.04564957,4.586420282,4.26575535,3.881789167,3.896898391,3.96854656,4.078927468,4.604768277,3.189014605,3.967186856,4.905002107,3.844303513,3.244881313,3.908828732,4.549071165,4.987261778,6.151563921,3.601303451,3.935846213,8.986793807,6.908048306,7.574623194,5.899931782,4.628948648,6.426424095,3.471804107,3.984608322,8.848173206,5.40228813,5.870188444,5.394859563,7.68759949,3.288707528,3.252325153,2.963405184,3.673007402,3.001396076,5.237317866,4.913885545,4.179806915,4.619925107,3.046520369,3.511664029,5.942736721,3.165574312,3.12385678,3.502597081,4.938012288,5.227247785,3.983820809,6.638260718,3.512330092,4.645253041,3.961489591,4.708829727,4.034813356,3.11536215,4.170585718,7.798145171,6.003564713,6.276006407,3.609334084,3.882645546,5.535380819,4.024998535,4.575513678,3.666605865,5.844622828,6.35509438,6.058231734,5.576805484,3.535527243,5.723250606,4.203366256,8.901200578,4.412078604,4.589947224,8.01371535,5.605477811,7.370929371,5.366777445,3.099043689,5.850168488,4.158831442,6.620014887,8.521259268,6.200568251,3.741252475,3.126763066,3.012107083,5.668283905,3.559248046,6.816054534,3.771244988,5.758015335,3.953136308,3.29339622,3.934217792,6.708725265,2.864688245,7.311621701,4.62311061,3.56073711,2.907793564,3.131971712,4.512092581,4.302220256,3.872593803,4.007158139,3.115592513,4.838540651,4.808448938,7.020427744,3.857900593,4.228990536,4.994651765,4.739187892,3.882187433,3.348302965,6.373397291,4.115031108,4.823513879,3.03021771,4.779837739,3.445204752,5.3420949,3.515533163,6.089050765,3.024292149,4.373224769,6.074691033,5.772208327,5.825628746,3.61789785,4.405650492,3.955228946,4.180724502,3.590344193,2.966077861,3.731518127,5.122231728,3.434551485,4.338317128,3.30351023,3.318419989,2.909451169,3.622445479,3.934518265,4.726651741,5.554088945,3.995978248,5.135271519,3.079967184,4.568761503,4.029482368,8.787643947,3.192294511,4.99799077,4.701678841,4.006179247,3.626547655,6.607558502,5.311638823,2.919636367,3.148865334,5.007928363,5.305246924,4.250257827,6.758749455,4.691967163,5.879399503,7.889072884,8.164379349,7.143191143,7.013345429,8.392940464,7.352321693,6.798418906,4.944016948,4.211813791,5.603726378,4.235223217,7.456365141,7.95083868,5.836830469,8.881854393,6.546056923,4.971551345,5.979904033,5.011834026,6.211824311,4.710664975,6.160625963,5.812790441,4.958210247,5.489400415,3.225639333,5.988220337,7.213997334,7.18312117,4.710002902,4.539372109,7.696985599,4.139903429,3.383525901,4.270687586,4.042830982,3.728319153,4.168016087,3.732252003,6.305636074,4.437212467,3.755415565,4.212937375,5.764310293,5.082086546,5.192269582,4.55576312,7.295334182,4.955136362,4.492482829,6.082365162,8.583083516,6.960017289,6.629925127,5.855985195,4.246899992,7.695364071,4.641486029,4.084883107,3.839273882,5.866067454,6.751092141,5.663585603,4.593476632,5.960203476,4.654112665,3.477120177,4.952770834,4.292973591,5.452633113,3.354368159,3.209124088,8.530592149,5.374812321,2.871988312,3.192948947,7.308754941,8.977190463,5.821115691,6.729220263,5.772603491,5.34488021,3.264036062,3.3308654,6.360577774,4.0388796,3.423724269,8.959375848,9.421486181,6.512363894,5.491989914,5.95825838,3.421558086,6.813040837,4.094318312,3.130085169,5.799232281,5.364684847,7.739384812,3.189723151,4.600179981,3.496432848,4.371149906,4.109510328,6.628163599,3.471491724,4.894277079,5.869973169,6.345347555,4.557697438,2.865087556,6.705181193,6.604873795,4.44035808,4.949377379,7.002047341,4.530906939,5.241313506,5.423024795,7.337921305,4.195376944,3.443896381,3.939518588,5.907489744,2.976862308,4.554369124,3.748463593,4.144249848,4.619269906,4.092553662,6.400383838,6.632613393,3.287925957,3.194168302,2.823114702,4.066601318,4.154408968,4.501410996,4.357097848,3.135260318,3.666479282,3.287932453,4.858568066,5.837594477,6.11520904,2.929559759,5.664645426,4.144934389,4.196701264,3.393308405,5.802544419,2.941815176,3.906826475,4.540800687,5.300044438,3.482396137,3.979498881,3.232016104,5.299084866,3.908788435,5.214011457,5.710739782,4.432204426,6.709350119,2.721412157,4.095768997,4.672086782,3.23444942,3.432285537,4.736360411,4.743239262,3.661246608,3.155079884,5.682258124,4.122173877,5.243755164,3.316986041,3.939897758,5.168791514,9.843700734,5.63298604,3.616118588,6.151185542,3.697581517,6.134233039,7.457744854,7.364180634,7.146626812,5.071909945,7.917464595,3.327434708,4.454747827,5.377413539,9.036041357,4.947525153,6.631448781,7.090576874,5.706499261,7.949257049,3.839302646,5.113153548,3.702216296,6.814785593,6.833246686,4.457876934,6.787245309,8.359376247,4.21150019,3.499885878,2.958873314,7.478895287,9.888888072,5.097209729,4.88989186,7.276695824,5.07888417,4.409428359,7.055515549,5.150927061,3.836575892,4.046388516,7.570891011,8.04228842,5.391964971,7.713457546,7.850284155,4.129353645,6.460915089,4.293209636,3.616336759,2.885978259,3.071629001,3.792974866,4.23180704,3.486863004,5.025160465,4.664602351,2.828253705,4.27684812,9.360014131,4.227581942,3.761621891,5.461928261,4.39549533,3.400783857,3.258308677,4.068631089,6.092110315,3.38062035,4.771623946,4.473910918,4.676960869,2.955784763,4.880634223,4.937879712,4.395907812,7.064272171,3.962385891,6.463484042,3.894884565,6.647038332,6.62431089,5.279249062,3.347335151,5.444756647,3.42223114,4.173842842,5.00452484,3.51882499,4.901418708,4.130846793,6.326737688,7.68686704,6.151557898,4.360349667,8.82029217,4.399630518,4.19023222,6.127382645,5.604454972,4.773952458,3.256610856,3.785859685,6.9811365,6.238119294,10.03745298,3.733043287,5.751473571,3.797366712,5.128942624,3.546762515,5.328636462,3.866250212,5.276625858,5.987334,4.439093757,3.011287806,3.656913966,4.050700944,5.852708216,7.996847245,6.069364735,3.143311602,3.314279644,3.086984633,5.082497472,4.884887015,4.209269269,4.769684471,4.553764912,3.643321069,5.575500171,5.392929098,5.238212048,4.071814587,4.2438107,5.026171104,3.590848927,4.308367311,3.853924259,7.613892037,4.305734378,4.597410233,5.996075331,3.329102444,4.309818859,4.236992259,4.29869188,9.245504407,9.077395274,4.660325665,3.056494409,4.793811464,7.93399926,7.560893758,3.807140793,3.756690671,7.75521838,5.599984229,4.018748578,2.668074711,6.060545377,3.856997919,3.940659004,4.606839234,3.125945086,3.445238407,3.645976019,4.274408381,4.142247989,3.716750322,3.527899058,4.00405834,7.21317127,3.145402629,3.085749646,3.471780987,6.429692436,3.433913615,4.772319616,4.882944824,3.702025657,3.668910338,3.24589884,2.974729339,3.496875095,4.787342232,4.066315953,6.319635118,4.974117995,3.940107144,7.65521812,5.363501535,4.148514754,4.103623413,2.959989114,5.977347876,4.556206483,3.636931882,3.214446541,3.776796539,4.014532628,4.443311677,3.981807452,2.877284439,6.451709833,5.024516529,3.098586678,5.972187428,3.917139827,3.970721477,4.444974909,7.944478138,5.91635815,4.574646622,4.271252395,4.133229062,6.319330368,3.165180914,3.82779456,5.084542443,3.052745138,7.858972928,4.276204472,5.366754175,3.923328282,4.612738471,3.864162224,5.74979183,5.767822736,3.481392486,3.476690265,4.722374543,3.257240962,4.602845691,3.685778067,4.76097937,3.639077647,4.600838967,4.678991677,6.448726595,4.995054703,3.114051189,5.152168189,9.810273118,5.112535992,4.141247036,4.272879869,3.174205899,3.13084016,3.955129286,6.036646193,3.012996991,3.52344561,3.021182,3.132823136,6.23242358,8.014516198,6.047012992,3.336960447,3.893890048,3.557297961,4.298618206,3.642064826,3.980717113,5.298628934,4.389717668,5.858611003,2.895452213,3.262217237,3.625296491,3.514639603,7.310936505,3.219812055,3.554293438,3.089313058,5.82699758,4.832213052,3.20006568,4.754156759,3.301651,4.142437207,4.401472414,5.547375709,4.4520952,4.055579685,3.817081161,4.874938292,4.873288965,6.045752414,2.895918646,4.797602844,4.351085492,3.11628902,5.015741583,4.618385752,3.391094839,3.548958394,3.220568393,4.776638504,5.215964008,4.588416372,3.010730124,3.715842424,5.045238512,6.069620574,3.866239686,2.924922115,3.21171888,3.493688601,2.885350675,9.383633468,3.075211625,7.641673818,4.385125219,4.195658586,4.282226653,3.225073304,4.045439987,3.58451573,2.826108347,4.338396047,4.267838345,6.271488415,4.399812484,4.855257588,3.28946564,3.323977375,3.245601844,4.39206904,4.975312766,6.586258192,3.719694461,4.600371868,4.634866859,5.671266834,3.786716642,4.148175888,3.02669042,6.188608803,6.241762793,5.407055634,3.413528118,4.236964223,2.91216418,3.520420489,3.43156722,3.627839636,3.648296995,5.709099598,5.622361888,3.62017468,3.416900228,2.879178631,3.740126666,5.19169551,5.394747075,3.086857509,4.239743354,8.241314407,4.904793842,4.589637368,4.72767709,6.742344341,4.484641933,3.142849616,4.114049672,4.289925422,3.08268399,3.919778552,4.536431091,4.408917765,3.032028576,3.110188326,3.343441076,6.71744742,5.359579742,4.856148794,3.785197015,4.280622511,5.124531755,3.183233752,4.489061016,4.188336707,5.383947496,9.579330493,4.337018283,6.574546678,4.224203014,4.915987596,5.86526042,6.460718979,4.191421003,3.726221099,6.876341601,4.203014515,4.300993809,4.288365187,3.186153268,5.106564055,4.143556687,4.090902582,4.044608635,5.212270734,7.172305633,6.562958897,4.313089066,3.498072051,3.773057973,4.248874764,7.497473396,4.799745652,3.427036981,3.662085032,4.079545866,4.029142489,4.589782075,3.543889721,5.051755371,2.948401605,4.984409754,6.037890751,3.009945959,3.490921671,3.564414289,3.346518513,3.159917361,3.52059739,4.22138406,4.208422631,3.370028076,4.89521283,8.378843857,4.050897569,3.438116623,7.612100662,3.293827277,5.066624931,4.010112008,4.508060692,2.888681045,4.968135308,3.490608349,3.976638609,5.554387858,7.945378118,4.611600274,3.311405021,7.432346502,3.450055784,2.954843031,5.199479938,5.784349326,7.058886612,2.845421323,6.026782201,5.232064735,6.192656526,2.858470264,4.701384611,5.378557009,5.675630738,2.977661354,6.206787,4.271440646,4.398708538,5.846637312,4.762099518,3.672076926,3.02141754,4.117045568,2.942895676,5.681594896,3.858952737,3.886843852,5.24056978,8.349666656,4.930827083,4.398699531,9.824526817,7.572718088,3.17089524,6.924171635,7.276846561,3.412608375,3.504227242,3.266990363,4.056332833,3.858806066,3.763176132,4.164866791,3.126956788,3.641500512,6.177775541,4.289115494,5.418203568,3.410647207,3.378487591,9.020759726,5.963850125,3.721889185,4.352588781,3.695158616,5.233584369,7.129160842,4.625688043,5.034094222,3.298030954,3.319906622,4.638676676,3.609687138,6.677886167,5.702613459,3.227859055,9.011742734,7.248738006,5.998017956,5.931862651,6.504361681,5.006954274,2.973163832,4.095526155,3.049497478,2.882754582,3.06063621,3.739526623,6.357570833,3.002985403,4.928551391,3.406806228,3.858075905,4.785190314,4.863208681,3.900197146,5.505715236,6.692688944,3.823001748,6.087742042,5.103119668,3.109865969,4.972916781,3.535223305,3.89173227,2.858241064,2.935561472,6.466106491,8.468058459,7.146500326,3.81545015,3.355517843,3.011643643,11.33321118,8.506925573,3.364351025,4.154034637,5.329765282,3.354190865,6.715352603,3.854939214,5.847053339,3.818288975,3.965471022,5.23237021,6.306075086,3.0954545,6.569848117,6.395219614,8.482267351,7.144817473,4.69319509,4.994224283,3.719958291,7.223849006,5.013620667,3.544976373,5.465135862,4.103890176,4.245431165,5.394717156,4.429256799,3.563491655,3.939222613,3.674106573,4.905385861,5.227345745,5.443494574,5.337599987,4.338491649,4.997928476,5.74665813,7.479758236,4.10249053,4.18151219,5.112637911,11.69695529,8.837509035,7.342620581,3.901358449,9.708972065,6.405990716,7.705433467,4.952004733,9.580305138,4.397433382,3.303032656,7.074571437,5.28545798,5.520133349,7.60495328,7.242611126,8.65943223,4.496831343,4.063605766,3.387512088,5.971309265,3.519053096,3.212874671,6.696089305,9.840512866,6.115845131,4.118299824,5.095463924,7.495995711,5.244167584,6.671541932,10.06942213,3.728199504,5.397854583,3.733568402,3.902099598,5.265172718,4.610101153,8.051915573,11.35756327,5.729255958,2.908334536,5.339983587,6.044903123,4.574991367,9.544833111,3.923965737,7.798901681,11.0837399,8.027120713,4.530265941,3.228207031,7.170339631,6.419676909,5.752454558,3.696823876,3.594744149,9.525583548,6.544790525,7.51349063,7.916743929,3.286373697,5.585692765,5.533075485,8.51772465,3.963452111,5.533796334,5.336084744,4.552530092,4.652744011,3.931678109,6.535261194,7.354893544,4.476401468,7.226143978,7.305420767,4.555682384,5.709850242,4.957801116,6.576277905,8.806058415,4.291760316,5.413756703,8.616013761,5.240122813,5.593074597,4.572270432,5.39295442,5.418921217,8.015316702,6.306737572,5.444427406,5.625320425,5.309992681,3.87908173,6.160678361,5.87712007,6.515935834,7.705648158,4.263118721,4.040092785,5.977986664,7.099327262,6.527056885,5.546310102,3.481362207,5.181287164,7.499470465,5.634290649,6.34619684,5.338078085,4.348230972,3.080674343,5.463933634,6.168512199,6.459461725,6.258834263,4.062919788,4.210042825,5.806435955,8.852564171,5.34140427,3.211747728,3.166498273,5.120112319,6.769602394,4.464065786,3.859291856,3.303177169,4.032569873,4.337282887,3.949049921,5.277493126,4.374954927,4.071745848,3.919068294,4.793992069,5.295768379,3.452858565,3.88856113,3.089322942,3.203306598,7.621262049,3.801214785,4.395301482,5.593593474,3.683247548,4.049399967,5.498794296,4.965604373,6.424591265,4.477387282,3.372151809,3.246669292,3.053506486,3.41830618,4.722147937,4.489349009,3.629244248,3.25716579,5.380475499,4.41213788,3.653160868,3.647246543,4.589040112,4.722491436,4.47033758,6.979134164,3.915136119,6.433846802,4.982554216,4.23624689,13.36836418,4.079205519,5.101533425,4.472003687,5.815994324,4.865539977,6.399414615,5.793318105,4.584196839,6.776606215,3.195485213,5.147922406,3.935039109,3.664679389,5.312866956,3.930148195,4.374395945,3.719026507,4.323092791,3.550983777,3.866674679,4.214394798,5.492618982,4.599953257,4.90454219,4.907629947,3.359196944,3.142846297,5.517044838,4.702739284,5.000485754,3.858298788,3.689107494,5.446791013,3.5683541,4.00314061,4.840549384,4.752634,5.066916367,6.933028891,2.925259312,3.453367485,3.239915733,3.735641632,3.829156519,3.895748313,4.347071213,3.038972953,4.302862609,3.444600296,3.195544969,5.467547556,5.824743059,5.585404419,8.773697561,3.016876201,4.508651153,7.652805107,3.440580129,3.683199513,6.418496507,4.14167993,3.102738045,4.083183524,4.475759408,5.664813478,6.344515438,8.645121102,4.185148679,5.953486312,4.595572986,4.119147583,4.58065206,8.958474422,3.398234141,5.089393713,6.104088189,6.511853966,4.059105172,3.548544336,5.653123634,6.7769014,6.480629551,4.918594052,6.69055641,4.075345518,4.712907062,3.776989971,5.056844719,4.223157154,6.370637821,4.805251311,4.375001931,4.163171549,4.263261393,6.509354644,3.641893543,5.757883132,5.253751328,3.437030705,2.885313659,4.775299128,5.892664121,5.361466462,3.772444317,3.793962339,4.404633835,7.874040514,6.6420303,3.585870796,5.596643304,3.33011765,3.94365725,4.917260916,3.463416029,5.085375473,4.792666045,4.489593023,3.176258754,5.804851132,4.632078685,7.244608525,5.880332311,2.980981093,3.842213979,4.859846124,3.494127854,4.805026544,4.403080125,3.290456153,6.048760311,5.091580264,7.817079697,4.132017699,6.338211834,5.492917847,7.761186597,4.059534701,4.332810471,5.299395561,6.549386983,6.896490673,4.388988481,4.877692081,6.709157747,4.367129904,4.522657547,4.769904166,4.137884472,5.56362124,4.016494792,4.174087632,3.80146191,4.251747936,4.170001493,6.578276459,3.565612971,3.859130522,3.341325834,6.248970937,3.809096349,5.24699712,5.04712804,4.230985131,3.842928552,2.953736028,3.379965512,3.350884603,6.499849631,5.030791285,7.071060719,3.428929829,5.272402629,6.001653526,2.784048923,4.68911268,3.903154405,5.261753938,4.399524159,4.687617112,3.642678171,3.384071929,3.26252297,3.98139974,3.634417267,3.659702903,6.334761777,3.852481699,3.809371601,5.728759192,3.529211861,3.597847485,9.778022032,3.113253687,4.127142862,4.13386222,4.360946258,4.132033997,8.633693356,11.98739099,10.26609209,6.920835155,5.183921221,4.993861331,6.232258982,7.456271082,8.496599981,6.756418566,5.707955589,5.468110677,5.701536772,7.321037261,5.10224901,5.227052653,5.787213539,5.83028434,3.502430291,4.02435001,3.372780529,3.614304832,6.136019942,2.953605264,6.372941456,4.21220123,3.781579503,6.877942471,6.531437061,4.160896549,3.660375784,3.521772946,4.803873223,8.095216182,5.175986655,5.717234894,4.817117946,5.16124769,5.224897531,4.018983094,4.846726747,3.134964964,3.821933882,5.28218462,4.202400209,8.190201527,5.703438645,4.076432413,3.457571907,3.821584481,8.482235089,8.015287359,3.653023562,7.726069591,6.729103641,5.590361747,7.320376626,6.719221037,4.439558193,3.73231078,7.082721786,7.533457553,4.057802352,5.888637228,5.661074267,4.972360301,6.32383326,3.845489653,3.901799444,7.599257589,4.03576086,4.141462575,2.928519186,4.748447929,5.582044663,4.951263761,5.252454706,5.035089175,4.313166758,5.835072512,5.018357772,4.687398079,3.773882742,4.250751768,5.914314497,3.350781815,7.329684094,3.093519118,3.797819087,4.217818427,5.656189844,5.780244449,4.762291863,4.083109295,6.670669085,4.255185509,5.984994445,8.571512232,6.606172537,4.747306476,3.470600785,4.335317146,5.02852421,4.32103339,4.514564292,5.01386992,6.031563097,6.073073737,4.660410944,3.165383241,3.370122281,4.880972024,4.237720756,4.912811327,3.659143198,5.909943547,4.281665989,3.911427837,3.930869651,3.874711702,6.145045982,5.256392639,4.259732202,4.701674403,4.723002741,3.381212317,5.266578722,3.530765688,3.594238414,4.073744537,6.935304943,4.513902491,4.241839068,3.69461881,8.305418363,5.767029492,5.613949767,3.826312513,3.440857469,5.735936742,2.989496104,4.944023588,3.989486333,5.910184777,3.586764905,5.959391592,4.861040233,3.428909599,4.251784588,7.965291459,4.524301675,6.173000384,2.848503195,4.366488164,3.367267586,4.194152401,5.890227747,7.52207497,5.448744801,3.112875017,8.008233478,3.557831221,3.541419613,6.304608353,4.873219435,4.60203117,4.196869493,4.628982292,5.161334003,3.115867431,5.732175255,4.621252478,4.734465167,3.244404015,5.143798085,6.335382723,4.510705046,3.735705922,4.998086718,3.210173922,4.527756118,2.907312675,4.689166267,3.889324098,5.175491959,5.095914766,4.603288502,3.837503075,8.392766748,3.39250106,3.709762021,7.503664985,7.850364105,9.04573858,3.852672975,4.85905811,4.709555228,4.770054404,4.363746102,3.195139556,5.546463527,4.378756887,3.645042563,4.018474507,4.255697873,4.064778881,4.48821005,4.877184628,3.702914186,4.038846731,5.38892146,3.634199862,4.80476643,3.987766695,4.565010869,3.941946384,4.88509734,3.169704748,3.393436392,5.556793533,3.645730293,3.862330168,3.389094748,4.375146971,3.307458623,6.031448014,4.520674094,5.052434766,4.764464043,4.717583148,4.22003949,6.156577495,3.136000403,3.188180009,3.758870025,4.995722507,5.874105809,6.366188171,3.534757448,4.938262608,3.216057756,6.466943748,3.684748764,3.571809797,3.764833956,2.833661705,3.132611731,3.351810139,3.535685297,3.407463907,4.385752084,3.429549967,5.943601449,3.852638793,3.990834264,4.688928442,6.773971542,4.481585519,3.433674468,3.606841952,4.08328479,5.86980821,4.37675925,4.830798592,6.07141084,4.569125145,3.801163415,3.777999038,5.02104898,3.987901857,3.069945868,4.911140776,3.85358048,4.748894195,4.151939578,3.344548132,3.62208543,3.376998985,3.603019716,5.821350727,7.08872701,4.104330653,3.449564888,4.668199072,3.030941501,4.153491019,4.203997113,3.524532802,4.549418449,3.749810004,4.326897617,5.349540213,3.709961118,5.662172337,5.660448663,3.780580017,5.34942103,4.059428945,4.759954034,5.181303369,4.824190252,2.909223394,3.535725516,4.722821234,7.895440935,3.723196863,2.892887803,3.285445255,3.253407626,2.97516018,2.875988053,3.312689391,5.46489664,4.799055265,3.111512401,4.970953449,4.797553896,4.820790048,4.778325311,3.08300179,5.158792095,3.818512964,3.605377834,6.553240967,4.182105311,3.359009037,4.162851896,5.602581877,5.993904637,5.933000663,4.272673021,3.232599153,5.190681126,3.760764813,4.662610576,3.895269683,4.500140476,4.379162914,3.993852706,3.046254079,4.003273315,5.306965514,3.462742304,3.980940691,3.604266209,4.556708861,5.189389375,3.243160214,3.124357271,3.141628445,2.985851042,4.337768974,3.269710201,3.840821832,3.452667289,4.2823793,3.632557871,3.920633106,5.164106353,5.355057142,4.109687396,5.662438736,3.833701278,3.754112368,3.406658816,3.191728375,3.894017728,3.602265568,4.114045337,3.198512775,3.486231791,5.770847794,4.688791811,7.308088149,6.039452066,4.739266246,3.011340839,4.01627336,3.011584677,7.311212182,4.205133089,4.088975047,4.796126375,3.319154583,4.856887889,8.797931116,3.134763011,3.517811589,3.515224328,5.892036977,10.50816314,4.531117473,4.63827697,3.107209329,3.438131824,3.998761977,2.995711072,4.774002576,5.270666833,4.31800265,4.597411534,4.215026648,4.848634417,3.376045407,3.769854745,3.87865274,4.75313797,3.852624747,3.48315628,3.65228213,5.554869974,4.167189629,5.202271909,3.85327981,3.672606891,2.908900381,3.866539856,4.078330986,3.490116443,3.499969697,5.955145054,3.311976487,4.314346174,6.52070666,3.040122844,3.062313023,5.382035675,3.262840362,5.060270166,3.670337942,3.64095721,2.90108918,2.941896994,3.576426987,4.33852471,6.065453502,3.238895321,5.543833438,2.902990645,5.367759942,3.229612492,6.427875916,3.224596378,3.885898289,3.739217968,3.221724099,3.356836819,3.245397996,3.313001691,6.759917791,4.168305691,3.783110662,3.896096348,3.621300243,4.121929051,4.202369048,4.540574283,3.537365765,3.210844182,3.537487946,4.361631982,4.504332173,4.2667339,4.453832812,3.698149177,4.292803583,5.939773469,3.301061187,5.455771989,2.980373257,3.16860017,4.543683008,3.323192577,3.309986765,2.991327658,3.485599334,3.640662543,5.456123485,5.792818772,3.67776556,3.108093577,4.248382592,3.696785156,3.732399455,5.227224367,4.17296715,3.396379206,4.309044386,5.124684778,3.9103253,3.772275037,3.318543609,3.588715803,3.327213464,3.685173292,3.083722661,3.803824011,4.781427583,3.072060768,3.682951418,4.993620961,4.417458222,3.65869189,2.939682832,2.96192978,3.083664319,3.458170612,5.265934751,3.338738571,3.555461384,3.60420345,4.815562081,4.551174475,3.627140802,4.884706029,4.105512294,3.634918114,3.702193705,2.961860216,3.68342783,2.907540805,3.663479427,3.317774281,5.413819967,3.164118015,4.414466553,3.330435001,5.200996066,4.614907589,5.230453251,5.639102713,5.70883456,4.355307829,5.446301138,4.262075614,5.551634615,3.786338015,4.221542218,6.33436291,4.642573643,3.11871716,4.050672381,4.757790749,3.303138259,3.876833905,3.894314228,3.408531506,4.383161114,3.195853923,3.201755578,4.246922982,3.63003716,2.919221927,3.088771117,3.359577262,4.326629004,6.048398104,3.506609905,3.814787493,3.661594893,3.237549815,4.01671543,3.711105195,4.976032877,3.383436214,3.403137027,3.767757182,3.69778824,3.568160205,7.570809093,4.446064015,4.374501309,4.409916936,4.767218543,5.349283076,5.267192329,2.872997189,4.466263485,3.439914221,3.848678882,3.618971324,3.866430684,4.032915059,3.849099549,5.879639362,3.147110972,3.517834374,3.359369555,4.441522308,2.932919596,4.247799993,4.456715948,3.802254482,4.507864649,4.558809134,5.430713664,5.898339066,3.313211333,4.284685557,5.306297855,3.061839153,5.031748487,3.779357771,4.147105399,4.000329169,4.238657365,4.139524933,3.915727324,3.910911249,3.787670871,5.034591619,3.672916991,4.273321375,3.306826655,6.305958654,3.370363477,4.093199741,3.627349766,4.095765833,3.505410283,4.358688867,3.266135678,4.386126143,5.040533237,4.715995187,4.835604667,3.674198027,3.418570922,5.423467615,3.037204172,3.051835375,4.52542235,4.555303932,3.814596837,2.975076178,4.639638036,3.617733308,4.79091102,4.915785686,3.081161924,3.886866382,4.835677841,3.680210121,3.829299539,3.737375248,3.437520747,3.636894832,4.723006896,4.026864937,3.210615415,3.44204103,3.885545785,3.385802392,4.6138993,4.137135019,3.433817664,3.722107757,5.757649454,4.355690615,4.15668374,3.724443739,6.547736501,3.957954145,3.999017984,4.080398532,3.822318421,3.207189657,3.610809747,5.09635403,3.273092204,5.244685807,3.406773584,6.763609443,3.96912995,3.920075748,4.229032447,4.037018701,3.951584803,4.391346623,3.338196505,10.3616345,3.439813304,4.984348218,3.503058735,7.711325891,5.733304285,6.055193558,3.904329098,5.523421005,4.668451017,2.906489521,3.367342599,3.579648343,4.338725532,3.38401317,3.954574464,4.670656578,4.516967106,2.89147287,3.489321704,7.975722354,3.860186113,6.13739966,5.17809033,4.124199921,5.061369886,3.319866467,3.790662803,3.699050612,4.507233132,4.491467311,3.337563883,4.031364601,9.91020692,3.078845429,3.832543307,4.223939597,4.516053056,3.903151337,4.619962126,2.7949045,4.714721389,3.417475289,4.460946657,4.108283375,3.75738154,3.144473357,6.256153722,4.783392956,4.908651475,3.076367753,3.070815155,2.870590981,4.278399831,3.815623889,3.444530399,3.049733427,4.77953438,6.966887502,3.225117689,3.21258476,4.526408895,6.322687404,4.195367581,3.622561923,2.847459594,4.004405965,5.390176376,4.055447494,4.35059521,2.808953239,4.872673833,3.562803995,4.917645424,4.655652595,4.172330946,3.99473142,4.109653868,3.201495743,3.418354111,3.579268787,3.475307258,3.323070666,4.542331113,3.518931744,5.287372971,3.275332463,5.390020492,3.652417626,3.690979821,5.293969673,3.982911093,3.813295654,5.854652035,3.726312291,5.408955707,3.177631687,3.547826804,3.809119456,3.092997852,8.000016208,3.298363611,5.075010828,3.835121381,3.126978114,4.146037832,3.810481909,5.806473197,3.156911351,4.991052927,3.935151602,3.37076599,4.637340785,4.264584012,2.899919697,4.166979161,2.716983653,7.017334109,6.604661086,5.708819632,3.368666408,3.94845713,3.321474231,4.538601361,3.271083174,6.736876834,4.250823304,3.699099633,3.236562929,2.827332644,3.63983565,3.697202921,4.086602628,3.719391772,3.735447735,3.992547326,3.840909178,3.248590725,3.764536727,7.017521616,4.318108164,5.460250203,4.632513719,3.280464817,2.813666976,5.075604992,3.887895208,3.735436707,6.630538907,5.843712632,7.562862108,6.758549999,6.217052857,5.253889053,4.03825613,5.469125201,3.083560819,7.592658854,5.001057315,10.81079505,9.167367182,5.36322083,4.365527076,8.951258048,3.899102313,4.330264946,2.993700592,4.037240823,2.939933336,4.234579385,7.827261092,3.752599807,3.23230308,5.065302703,5.848465004,7.1443903,4.259630212,3.90116647,6.043881194,3.704278442,4.310597697,4.719613729,2.886615695,4.782423011,5.723239655,3.340289741,5.10458781,4.650483321,3.874557249,3.794875625,6.66830267,3.047142121,4.410422628,3.497676086,3.846192275,4.178551995,4.829648204,5.552279665,4.044512788,2.934219671,4.175312026,3.754205131,3.65364407,4.099879616,3.272552875,6.411015055,3.38306944,4.263691798,2.937101528,4.234417679,3.845295504,3.691562145,3.538170865,3.483026306,3.879304545,3.29583954,3.204609586,4.78476373,5.978778652,3.724000479,4.334558903,6.903718915,4.592782978,4.923995877,6.175678022,3.826587023,3.66722647,3.827360577,5.349395075,3.554879037,6.765717088,3.558159927,3.802369344,7.286417449,4.989261408,4.308764,4.204586764,3.493806971,7.788857342,4.227239115,3.944165054,4.555092744,4.311285892,3.036893816,4.202179483,3.151576649,5.712852825,3.250606969,4.567270999,3.289936707,3.961879365,5.050564463,5.362727118,6.034202366,5.174859926,3.479158146,3.414102119,2.825126956,3.187536142,3.071698047,4.57650558,3.769684515,3.757596913,4.408394632,3.37127103,4.321261335,5.096756183,4.486233458,2.772690434,6.414008236,3.023840827,3.088970966,3.637563709,3.264104312,5.025859681,4.908072237,5.203044364,3.831352517,4.251851632,3.465091557,3.374086118,3.609327952,4.211453492,4.421771818,3.751390538,4.480805901,3.741829838,4.587098447,3.206429036,3.971018954,4.776425324,5.973366652,3.208800661,3.623400916,5.577036201,3.258798131,10.2983453,5.638228414,5.162621145,3.491103702,3.49615956,6.279056331,2.959472691,4.991987922,3.099303475,5.050984337,4.817157426,3.840216398,3.532920971,2.991147359,3.892150889,5.674284039,4.646020875,3.25094744,3.908874269,4.854171039,3.573852504,3.107840419,4.193815967,4.982226891,3.257742353,4.022655813,4.020055166,3.713062619,5.513512595,3.588553083,3.590800761,4.815583562,5.788243689,5.171820227,3.903174397,3.214723508,3.821057125,6.853485184,4.451902847,4.118076821,3.899018454,3.266738491,3.218223478,3.841018125,2.96565301,4.129747066,3.182244204,3.222815012,5.411016811,2.973151776,3.699724849,3.60643728,4.474647298,4.414735873,3.684997862,3.522892124,3.403230211,4.763638404,3.57614188,3.341269667,2.968639685,4.258297808,5.728130453,6.317468654,4.426990474,4.506586325,3.154253035,4.392480379,6.024906695,3.877530895,3.999002533,2.999959647,4.491007031,4.878396016,3.284595547,3.861876256,4.192332264,3.343549793,3.344989494,4.073587372,3.80256047,5.471975997,3.316837384,3.657648558,5.697604942,3.553119608,3.40398322,3.372852996,3.946105606,3.415715681,3.23208379,3.272362914,3.018674672,6.49120284,5.107823527,3.194192126,4.297271893,3.220838899,4.614240353,5.098207862,3.827647037,3.161551081,4.745351551,4.70164533,3.428948669,6.441015307,4.5926781,3.399832234,3.168006821,3.966213003,3.093122971,3.109945227,3.124310316,5.802350135,3.656703482,3.837792256,3.302942995,3.63324451,3.331462257,4.558587905,3.723160538,4.596240722,4.996028629,4.49689374,6.05570516,3.685700508,3.563142105,4.377961864,4.59629651,3.181226392,9.91377324,9.956538103,8.068234808,7.036970202,9.336280191,10.3312975,12.6924032,10.69674735,11.59912017,11.8206605,10.91463001,12.89439851,9.086179326,12.9127445,12.83028721,12.47197461,10.0330304,12.65895011,11.78054182,12.77068839,13.1944637,12.53330716,10.06587038,12.7855829,11.96446532,13.3703709,12.81919323,8.40661016,12.68342333,9.844657883,10.97922259,9.118552623,11.41508391,8.086212376,10.75508894,10.57783338,11.46463283,7.541438822,7.576638212,10.06904835,9.225141234,7.582106296,10.12767243,9.02663715,11.67203411,10.03972929,13.32313609,12.80532614,8.764959169,10.95757796,11.56812157,7.933617723,9.008283945,10.85187712,12.30791852,9.989359647,8.609017592,12.43045257,10.02228264,13.36483877,12.69140927,10.30972335,11.49119579,11.75317147,10.40261589,12.76495093,13.6412647,12.69403011,13.31342763,11.04677845,11.25730401,10.3622484,10.05778967,10.08535574,11.22755652,9.136174426,10.94318742,11.1241498,10.85366576,9.428237351,10.54884916,11.16170722,8.872209143,9.88469156,11.49711644,10.59394081,10.37193759,10.88346541,9.614227184,11.04687112,11.61866062,9.903621434,12.90636089,11.12783508,8.600589343,11.58852149,11.30434218,9.430090851,10.91021755,11.73790611,6.652193241,10.30998846,12.3740271,11.39013623,11.08508454,11.59748739,10.31231287,10.66354312,12.1092916,8.791579659,13.7593912,10.08500191,10.59488623,7.507199579,12.4054664,13.40328573,11.41685842,6.596159594,11.24221965,10.192633,11.59994978,10.29493992,7.604705625,8.167225845,7.050135413,11.73051285,9.562506869,8.626917587,9.948529264,11.27436741,11.49767924,11.67639103,6.105578654,8.698317288,10.05452167,10.16158707,8.880099996,10.28620948,13.47062903,8.431657397,9.022061514,11.00647531,8.472398745,12.75291116,11.56917848,7.73361038,13.43524176,8.909133874,9.550907636,12.84205432,9.47245799,7.470868434,10.30058301,9.052917199,11.20951989,10.64328155,13.58549306,8.507138577,10.08884192,8.3931188,12.74917874,10.14495242,11.1783346,12.51703572,13.15985695,11.72640353,10.04035336,8.39866983,9.102271598,9.552392734,9.958278412,10.64612339,8.992901406,11.23647899,12.0434474,6.50174866,13.42687396,10.91193415,8.955621631,11.46495132,7.280040375,13.32580745,11.1518923,10.28589849,8.00656018,10.20295462,9.999226426,9.615380226,11.322188,12.62905197,10.70308358,8.537990398,11.73276854,9.163557976,10.2528793,8.045133267,11.39116016,13.14764458,9.003567531,9.944124539,11.11422863,11.47544244,10.27772218,11.21418097,9.396019024,9.356693196,8.501268175,9.289000526,8.250658005,10.91359278,11.45912994,7.87662669,12.40915157,10.89501381,11.05461059,10.87360304,11.19441481,10.20375755,9.53589802,9.830779151,10.5535275,9.595867873,11.79140364,9.865108328,10.28378567,9.819817562,10.04711214,8.528540275,9.201641167,7.085112297,8.248361226,10.48596859,10.89648934,9.723862984,9.763545474,8.395491224,11.72086745,13.58088991,9.052250626,10.18366623,4.195693449,9.757835418,13.37933593,10.46381109,5.737022161,12.83714359,9.114251641,11.64445588,11.10290858,9.435088965,8.667757204,9.82377024,6.790579263,8.797842956,9.131939943,8.772980166,11.33203949,9.546895345,8.349227722,8.810897696,12.17983472,12.59079241,10.06130436,12.43570862,10.83033392,9.997989462,10.74315829,9.964764966,10.95125376,9.285594682,7.472059403,11.67834104,8.395986987,9.299584309,10.34871115,10.95894405,10.59022882,11.71890438,11.4369799,6.051896363,10.5729209,11.88121218,10.45426367,11.62780144,9.803539136,8.434691995,9.074165218,9.501375634,11.78759745,9.835942676,10.33715413,11.34100506,11.56016665,11.5088219,9.283314023,13.43338167,10.90498963,8.323142264,9.101743467,8.571397863,8.623188546,9.14988348,11.57104908,7.419851399,13.84582089,8.849471714,7.555854707,10.43539991,7.481395536,8.903424492,9.450904577,11.20604825,9.172285347,8.056871555,9.151267447,9.331737508,10.80120175,9.095810771,8.239999376,9.870434953,8.390978942,10.33863209,10.50839178,11.01971126,9.462382568,13.3564709,8.982627663,11.38458396,10.45559802,8.43410645,7.411804916,13.29473935,11.18842031,5.074541644,8.336588176,9.413811827,10.8888649,7.858317732,10.27945596,11.05736577,9.622951992,9.770458739,8.490371141,8.535327782,7.699151024,9.202923867,4.031004261,9.767935058,11.47012775,9.929383308,10.05728473,9.592139852,8.057228905,8.795287214,9.300025057,9.467587293,8.199237191,11.55314736,12.20672836,8.906413029,6.077525843,7.168418116,9.225369257,9.329495456,8.938494271,9.740374946,10.07847311,9.082331736,8.185748819,12.62856603,9.347035283,4.719082749,8.859014998,7.006443199,8.015733956,9.122555839,10.39187815,11.99895428,9.913500462,7.661707422,7.989683406,9.586403144,10.03578345,6.013676256,11.77381002,9.994477368,10.05294644,10.44060057,10.86997102,8.370346464,10.13754624,5.774958952,11.8005388,8.9289653,9.56414703,7.258854761,10.12829468,9.88167494,10.40843081,6.488902778,4.30659872,8.304412878,8.806312335,10.49048403,8.489912218,10.50284264,12.76116735,9.75653878,11.10478743,8.867659534,9.324729341,4.676396082,8.361712863,9.309200541,11.64798663,9.045427099,8.969546359,7.790964434,10.64711398,8.533589457,4.55912697,7.826050376,8.937165764,8.960586288,11.30387474,9.067312227,8.387419641,7.80820623,10.31051166,9.923851436,9.995622225,10.03607405,11.31095467,8.967508273,10.16135826,7.662743346,8.100865041,12.24611414,8.082263636,8.959136857,8.232730514,9.454080538,10.42283657,10.74063164,10.53241143,7.424395934,9.620323053,9.079093646,8.825082376,9.429779129,10.8478188,7.594711003,10.47584014,5.579132693,8.672535278,11.21939076,11.02184203,8.771505395,8.52276838,9.353882559,10.18245558,6.776590107,6.916540108,7.577499223,4.804996574,8.633310804,7.349968442,9.433311288,9.323264333,10.2819798,8.731758724,8.016407909,10.30136576,8.82904367,8.474201245,8.926860573,7.382225871,7.72285575,11.44490952,10.36829702,11.14388819,9.234721819,9.669376608,9.310582752,9.850097352,8.573024792,7.593831002,8.104960614,10.63388643,13.90013435,8.947872971,11.05586543,9.147997326,8.093631484,8.874528874,12.86342018,6.574254664,8.037703125,11.29122544,4.458027974,11.04176073,9.517135973,8.889091661,8.581902186,8.41157785,10.8404546,11.14701084,6.977245154,7.061236524,10.15254244,9.791510053,8.948050335,5.648646375,8.320880206,8.169123621,7.544218162,7.880084658,9.016525336,9.280967129,9.811617539,8.974342117,9.529724551,14.0750206,9.393420073,9.12145116,8.694308584,10.93032883,8.108543018,10.65173423,13.20509381,8.553907483,8.77391381,8.00595932,5.999396479,8.898256372,8.858166352,9.233634041,9.811207926,8.90342485,9.645157334,9.659541615,9.724725991,10.27541747,9.850306561,8.926057655,8.257522686,9.032475749,9.47286841,10.55495172,9.618909761,3.858972751,9.351402789,8.734916575,8.63473055,4.759566646,8.630894083,9.258595441,8.876720553,7.352098469,8.125445631,10.87994005,9.61823961,11.05950884,8.594861885,8.781879729,8.78445739,9.658024644,10.31572815,8.813152995,9.279472649,7.637437923,6.163241881,8.923309097,9.828329966,10.72041457,9.746627473,11.3262781,10.69873259,9.433252699,10.06751163,11.7436027,8.35773915,11.15936057,10.79684711,8.352420868,9.225429028,9.54686159,8.862440499,10.65693677,7.285199737,7.500454541,11.02786543,8.54350708,10.51517518,8.418050904,9.829303239,9.764305229,6.221233017,10.36366289,9.312574654,9.083912079,8.027794863,9.777654041,5.369446462,7.749444691,8.658887787,10.1491948,8.830771862,10.94667488,9.459233986,8.891610199,10.86480348,9.676778424,10.22221945,5.543268278,8.785994648,8.417963958,8.716141681,8.138047775,13.17388333,11.99748937,12.78198962,8.549588597,8.281854931,7.581622377,8.58017944,10.82953983,6.147160075,6.521891963,9.288490566,8.051542341,6.667144759,7.950356001,7.724191207,8.273703438,7.801525742,9.648508229,9.15353608,9.731833602,8.791949633,6.622437579,7.993147049,8.75102093,7.556213632,8.38039691,6.268131025,9.306328778,7.755646969,7.152716379,8.683811341,8.799934654,8.388785961,10.45340289,9.184344082,10.27719989,7.495327958,9.980350834,9.98724652,9.206093911,4.783495937,8.252020891,12.64693067,9.802292733,7.331978415,6.274616953,7.201870559,8.720970833,12.1126769,6.42901129,8.693165343,9.452816705,5.364390348,9.840203586,9.963400766,7.325281541,8.810065506,4.102904999,8.486706407,8.358602566,8.255884769,9.486702761,9.581489868,7.253320618,9.663060114,8.021380793,8.258315687,10.19844904,10.47027929,8.411485595,6.58812288,11.22148899,6.661526421,8.883700033,10.50488645,5.87970952,10.10425789,8.903474848,5.219052345,9.799150489,6.708247036,9.615295636,8.426692999,9.028516525,9.324423191,8.944969045,7.907836838,8.151042868,8.019190681,10.27168832,9.201927552,9.864130895,7.487614352,7.03300505,8.556763525,10.28492983,11.16062044,10.04112772,8.807015667,9.978388856,9.222160656,9.120738642,8.169785337,13.96402209,8.424775439,8.076488352,7.788010675,8.358314437,9.412107036,9.041001838,8.826035031,10.13959764,8.314113044,9.118129129,8.998257959,8.919656612,9.665734889,4.658351016,4.539307679,7.335802925,9.688623942,10.07155516,8.53083571,13.23053384,10.85541739,13.08626463,7.413727105,6.202478392,8.655211384,9.081772084,10.25947362,10.11161268,7.621559703,5.30690599,4.841909394,8.518671308,8.544623,8.069155749,9.90171075,9.317308921,9.285068153,10.82004798,11.04095593,11.68349043,9.784539191,7.810652489,9.098290993,9.828048013,7.816748928,10.02783122,7.931984942,12.0671224,10.13443237,7.947739919,10.59876746,6.338737229,9.778308967,8.268813971,10.20623856,9.414987856,10.69283045,9.619724012,6.238139288,10.09391355,7.892569934,9.586477832,10.48866933,6.490656144,8.260220888,5.1227237,6.801541631,8.611584955,8.134597299,10.42228209,12.11103723,8.881075941,8.372630107,11.02301331,7.963197633,6.407763387,9.570945734,6.92990849,9.65300733,7.944874944,10.03811221,9.07948728,6.228299301,9.054283345,6.612072617,6.704477677,6.637007175,11.46985817,7.648099737,8.045173582,7.685868999,9.92479079,9.454794094,10.59964912,7.409365148,7.655837937,8.877491697,7.687750065,9.515239321,8.100773587,9.098847259,9.912607697,6.33872374,8.773357604,7.654399505,9.683408692,9.496773859,8.024851332,8.804251233,9.070791003,7.699464621,5.14343931,8.031192624,9.142201852,8.505302884,8.239620797,8.359351905,10.37785311,10.55812236,8.686403448,9.359824408,8.342859764,8.516073239,7.447038343,9.587552187,11.23875046,9.793552198,7.496104769,6.017540418,10.44952751,8.789677204,8.673211801,6.526083795,8.952354753,9.060000569,9.537945687,7.924428223,8.113499417,8.520057837,11.22669814,6.206072255,9.10401442,9.513797194,8.430114203,11.04548563,8.53313923,9.058802771,9.688218114,9.540460646,8.719486499,9.344898173,8.805269673,7.807364554,8.827969289,8.508036532,8.478878588,9.479661549,7.420821303,9.997102084,9.564985466,7.229171258,8.534380067,8.101359413,8.011986306,8.757705148,8.861168376,10.27814483,7.321001959,7.605900298,8.871075223,6.161088961,8.168377507,8.147425586,8.250746139,8.769251505,8.871279948,8.992353773,7.435990374,7.853974375,6.887594006,8.562600769,9.03364152,7.800151815,6.890437856,8.37409417,9.3523511,4.32486854,8.215705319,6.970547378,7.989160801,7.954876425,7.966678369,7.967680606,6.735665904,8.705445613,9.178489525,7.609911833,8.049874898,9.065074427,9.747648958,6.72802556,9.337706107,7.514190448,7.928589001,6.484501157,7.210841137,8.148371705,6.372702433,9.54748297,8.739615854,9.319584314,11.14143436,10.67610804,8.977751854,4.83063606,9.054699801,7.869914585,10.58306982,8.30883925,9.643775001,5.007888168,6.569784955,7.205141775,11.53707784,6.179200737,7.146180371,7.946592855,8.250989263,8.785589079,7.139246783,9.370924584,5.953280561,9.526033845,9.082541385,8.028610046,7.408141911,5.764691182,7.804417096,9.011466385,11.94992393,9.13310536,4.128362261,5.885867806,9.063924489,12.91723126,7.864524783,7.738778147,9.873687044,9.951502941,10.8084031,10.21740102,8.979940649,8.790287908,9.445486241,9.73765792,9.860049798,8.573652092,8.794486547,8.867344595,7.034816254,6.665200912,9.299159464,7.642887513,6.825033241,9.034168126,6.963526602,7.875071539,8.677453274,7.914595456,10.27197503,11.28673385,7.202837202,7.198067006,7.763418674,10.19370356,7.029225567,11.12873649,7.732810438,11.65518886,8.819838817,7.7890999,8.150973014,8.854686929,8.193579054,8.519873355,9.693929031,8.429560179,6.542288874,7.870802269,10.06976578,10.90225977,8.971654409,9.862499839,8.154415162,6.607516381,6.673434868,8.563447932,9.649063485,6.74221859,11.37783485,10.02817996,7.445820194,9.023427196,4.643941284,14.18166261,6.58647266,7.415608062,9.953346423,8.325989713,8.755592053,7.46490432,8.370452748,9.902502291,8.998588982,8.909908566,9.73906656,6.08183347,9.082323034,11.44145264,7.816679466,10.46848886,9.548820794,8.455047354,5.376322725,4.465922141,8.96916125,11.1228425,10.61632997,9.40192895,5.099189026,12.15063955,8.310682111,7.04659616,7.071233207,7.709106989,9.191273483,7.233275621,10.05306203,11.77267142,10.47013837,8.293476157,8.893598644,8.960395846,6.8030987,5.70353991,9.87645426,6.409989631,8.70648372,6.609856034,8.445816055,4.469449832,10.1722338,7.255624046,6.974777573,7.602772271,8.023822471,7.583435462,7.600293902,7.567191258,8.533756427,9.352690851,8.176591244,5.452404773,8.704875444,7.929220273,7.974764786,6.549269709,7.141847255,8.590860359,8.620563896,9.745136478,5.994949929,6.341469449,8.512881253,7.483431816,7.47539978,8.485251415,8.782756904,7.937012429,8.074994452,7.783522951,6.854210488,9.80231015,6.060831456,9.131763816,7.28337113,8.631828668,8.889071738,8.581444266,8.993517197,10.15049866,8.086203963,9.098361785,9.113875788,9.904091815,6.280991275,9.676018809,5.437042843,8.861041513,6.951746688,7.993789696,8.67425666,8.824980153,10.237812,10.3433744,9.624490654,6.919207485,9.779749096,9.681765326,9.252121006,9.815429065,8.685052015,6.720294532,8.911488256,10.11187482,7.230190366,10.23206336,7.771157024,8.250490896,8.913777172,6.360211866,7.135026669,8.314836912,8.309362496,9.075943183,7.41319667,6.692757292,7.808064002,8.081724139,7.083892892,10.28316314,7.781777194,7.638839177,13.16504806,6.39567366,9.996762547,8.504367359,8.239852399,8.57897626,7.113094816,7.80061275,8.460557589,8.667491267,8.725362569,8.842678258,9.913044306,8.975373163,8.178582267,9.61619585,9.647346401,7.837180553,8.117870951,9.244754552,7.98916118,5.323392233,9.225902118,8.16218126,9.42396305,8.583620606,8.427576949,7.939821112,6.222072807,7.175530219,8.87442514,10.23514666,7.698743307,7.715301101,9.18611751,8.571861633,5.180059416,8.661699741,8.726623743,8.360992896,8.420932911,7.650374169,8.207584815,8.54028564,7.036483872,10.6182447,8.172484995,8.811057481,6.428528321,7.429169318,8.728045573,8.200333779,9.746770903,8.363544076,6.331776796,7.831581947,9.195711797,8.876171397,7.791108973,8.800420001,8.432978913,5.749940793,7.761340813,8.064569612,8.053739388,8.066925221,10.2330869,7.912081914,8.252063741,8.118170898,7.754883373,9.192587243,9.276007334,9.258186047,9.011643708,8.562492122,7.121291681,7.760962792,8.533116972,6.289224945,8.027012512,7.90363117,6.816571355,8.381379865,8.51914931,8.920762046,9.202030485,8.390793277,8.766031966,7.49815709,8.209502447,8.522398671,6.852872838,9.431092153,8.580542511,9.483580732,8.351036952,7.705931692,7.92896183,8.336923155,8.233985293,8.971854043,7.675203689,7.207577876,9.237756474,7.090984961,5.2537044,8.059211315,6.122357799,5.624822939,6.976913684,8.392624264,8.637207818,8.480757415,7.733207867,9.356719097,8.783464815,7.2100224,6.98376387,6.408532122,9.886125227,10.44059576,5.017311946,8.051450506,7.968042209,8.299355156,4.873871644,9.230020848,6.715605081,7.488733658,7.507992517,7.640685979,7.741932825,8.084865183,6.309626429,9.678458596,7.842236494,11.24554169,8.184176122,6.102729669,7.842896895,8.00012722,7.701651011,7.272801551,4.601086958,10.31553871,5.615890256,8.122915252,6.836732641,6.605263029,8.636958603,9.300216835,9.030251542,8.1860154,6.636468963,7.898657934,6.913458057,8.343523323,7.738882569,4.673923382,8.390736001,7.492755919,6.16682757,9.394724142,8.075421557,8.784675859,7.848625691,8.696159755,7.095635913,10.00139306,9.972798958,9.200375627,6.414703045,7.865958562,8.844506261,10.79998397,9.066327269,9.413400354,10.05546582,8.429309691,8.329340673,7.51302939,8.94205737,6.449321234,6.91887912,7.914126762,4.470846726,9.063037237,7.367483086,7.725585827,9.304512904,5.138316257,6.792174131,8.794903172,8.120074441,6.470831397,3.892639819,8.560072325,8.144179927,7.160189387,8.31333254,7.43386268,8.683772411,5.919809246,4.936028816,8.503970109,5.196250551,9.559352597,5.907908166,7.719190269,8.993220669,13.42408545,7.583334497,7.37528265,6.172273906,8.090423003,7.477770375,7.132057438,9.874809301,8.337004835,7.736305117,5.655041158,10.58213368,7.064564669,7.189593314,7.87331178,5.91714221,9.008606861,8.713199316,7.480088058,9.890012049,8.288109966,7.030956935,6.690645029,6.699272745,8.878214723,7.376536763,7.950278535,8.914843055,6.252937021,6.930936277,10.97857596,9.590266964,8.310993067,7.575864358,6.381566137,4.270573386,6.675440207,7.882847841,8.877199221,4.840315235,8.179110652,8.423859922,8.006191029,11.7970401,5.189628257,6.308660583,8.999434047,8.052163995,8.145329615,8.280564449,7.459577793,7.255156836,9.016621766,5.902822824,8.137855764,5.72438791,8.860483441,7.512463233,8.019882643,4.751846449,7.381754537,8.575493079,5.993331188,11.81916452,6.920094113,7.618217753,7.823044376,7.684567765,7.637832286,8.117611803,8.090076753,8.056960767,7.434881946,8.907846083,11.58554298,5.093067057,7.297659724,10.77388264,8.934750697,7.86147339,10.18786036,6.700004675,7.410359001,7.005614327,7.486727735,7.443664516,7.472786085,8.456338779,7.348867861,8.260581164,7.587022394,9.632249757,6.936127772,6.579696497,7.196705437,9.559516225,8.991640917,7.68163637,7.319076543,6.826450162,8.370634884,7.954232477,6.936704495,5.100709108,7.818854968,11.56266916,6.682427663,4.723684934,6.425759296,7.40754867,6.046012295,7.65599886,8.890540582,7.620325915,7.371385474,7.052544045,8.586898946,7.920767978,9.417294516,7.577583884,8.082905977,8.018943678,5.650996373,5.674107969,8.456906236,8.432633076,7.913980229,8.521208129,8.73938014,8.263378741,6.670541446,6.672174816,6.412234463,5.402446805,5.197556307,5.77565647,7.369969074,7.686446377,8.140415999,7.901701476,7.604319129,9.254340208,8.327939131,8.568617965,5.660381904,8.138642208,6.42948319,7.435311464,9.365043699,9.263610401,9.463734,5.722585827,7.22206157,7.818901474,7.484206263,7.314462484,7.877593981,8.033332179,7.310860284,8.946544003,5.788126805,9.911664647,6.239682894,8.38030369,6.425710016,5.902146897,7.81076521,7.689171577,7.793978532,5.223863512,7.661268759,6.108612414,9.173242109,8.190893977,9.741727032,8.299012507,7.613465651,9.310027363,7.149471153,7.308789158,8.230997875,7.737905586,9.205109409,11.23105376,5.970936452,8.542922588,7.906869852,8.051865241,9.116331754,12.08714516,8.168097919,6.020863253,9.779094032,7.322575499,8.878976204,9.645628029,9.310510096,6.322093494,9.361580844,9.905574268,8.582950714,8.034149953,5.511792116,7.432239391,7.945720403,6.784401682,8.253699373,6.707502876,7.441984341,5.831350121,8.059008156,7.661675903,6.747958979,9.837353297,7.282904029,8.34515421,7.373915033,6.107044054,10.13305372,9.438844631,6.322981674,7.302142749,9.41897697,6.369818527,6.135365912,9.003227293,3.745872561,10.78003282,6.052256216,7.727671294,8.094553766,6.921099719,8.907547376,9.897557453,7.978948241,8.76274418,7.944432354,8.541312835,7.54573834,7.583898876,6.909873617,9.455940038,9.65260725,9.42340305,11.24218175,6.627808315,6.759443789,9.0117593,6.743707356,6.640718705,8.167710664,7.982157103,8.76564209,10.54450458,7.27928312,7.659555698,7.329433752,7.914889958,7.054199818,7.658814399,7.636783375,5.185380924,10.29865608,7.12018588,8.572832851,8.461083619,8.036573521,7.325490324,7.64741973,9.983262754,11.37267128,7.91412294,6.339038719,8.026969006,8.185214983,9.258647684,8.075047652,8.41813994,7.58872264,7.235602111,7.836980424,5.219793777,7.043246337,10.28050962,10.51420435,10.62026497,6.019538885,4.226986214,11.64960912,7.428509736,8.488771557,6.500294573,8.261005777,5.706042348,7.503799173,8.7640065,6.832076227,6.872581868,8.747826455,7.199149759,6.232043266,7.111411799,8.297962592,7.852136847,8.835624732,8.000774638,8.007078549,6.904895368,8.700856253,8.124802464,6.061454998,8.545960385,7.201482113,7.8046923,7.282642696,7.801534,9.775308397,8.615291028,8.776420456,10.54956483,5.847699129,7.58083175,8.126513991,9.864097564,3.436684431,5.840047415,8.270154426,9.894367128,6.779614499,6.631127355,10.51773021,6.775505445,8.730033034,8.77462142,7.24597072,6.59491935,6.854106147,8.607575885,7.843657866,5.197300536,6.868338589,6.674919962,9.612413387,8.249103369,8.728506203,9.886231838,10.27450902,8.239295292,6.737541303,9.078048274,7.744917153,7.304950314,7.349023372,4.973488414,8.879727092,9.063278568,7.078677737,6.526214203,6.955275868,9.30845122,7.597390648,8.641970408,9.367083522,8.104499892,7.432533266,7.382849594,4.990101669,8.265839483,6.604671344,8.917597498,10.34856444,8.975505686,6.921492535,6.799775806,8.558991309,8.60091531,7.812673009,5.489598422,10.45557182,7.581956239,8.587820682,7.87754026,7.669613477,8.11220837,5.037841974,9.318282152,8.198361439,8.457673363,5.935212657,6.885550973,6.383643929,8.475760961,6.675654497,5.367258602,7.004338725,6.440899014,7.183714487,8.03636947,8.124944795,7.84841859,7.85730012,6.263827938,10.80055681,6.806569752,8.637135337,8.084684791,10.99259983,7.54266581,7.239289087,6.228268889,4.593176271,7.248817709,10.12262594,7.331394661,7.343362578,7.563642618,8.257876731,9.686647379,3.605396273,7.220585989,5.352404334,8.358279113,6.587786344,9.067393798,8.599382101,4.503960662,6.791292796,8.17424009,7.021602495,7.427983491,6.997311868,8.566889726,7.709605069,7.618605995,7.853032927,7.684621017,7.928247004,6.696609942,6.287187326,8.369101523,8.874360286,5.812773068,6.579681778,9.954551229,7.193148121,9.067250921,5.837311064,8.037968303,8.030542446,6.891538574,9.31773814,8.877929383,7.854960086,7.231347725,7.540560157,9.273460206,5.848219366,11.07461367,7.798675812,7.507320265,7.397346921,9.025461102,6.706676995,8.287697812,6.926450307,7.084989026,7.005552386,6.960886639,7.397139269,9.062775064,7.110167376,7.434427743,7.157144214,7.701821646,3.92334786,10.3239278,7.026869685,4.498941137,8.002633985,8.108537,7.751782666,5.839183409,7.935233828,5.542362108,8.325842112,8.816162812,8.317736354,8.16610152,10.18502346,5.793705659,8.920585192,6.99944605,8.597970291,6.893404605,7.266800591,7.875224209,6.612987143,8.236382761,8.611101013,5.072790145,6.379066591,8.393976289,7.061459221,7.700989619,6.057508746,9.041508871,9.50299458,8.240879625,7.394816938,3.942360278,8.174970103,7.949395841,7.522790394,7.243841151,4.361704756,9.473452688,7.793808493,8.02498213,7.577145381,7.519033893,6.454138488,7.115412144,6.090404938,7.117978893,4.707989362,8.975297883,6.94022055,7.42756867,4.037065246,3.879402734,5.801432859,7.688577569,7.207660054,9.19876664,7.723160853,8.593078077,8.945330253,7.8988429,8.749482542,8.617870573,6.47714198,6.520433805,8.777426812,7.0178917,4.599765671,3.262593835,7.735672182,8.371056683,7.795390316,8.186639106,6.505989563,8.365523307,5.652483356,8.809302881,5.426047791,7.968996629,7.412389787,6.07908377,6.777514845,4.092436416,7.627906439,6.729822872,7.300862016,8.717628845,6.387782171,7.225140144,9.084774516,12.62456515,5.060919812,6.961742194,6.120312924,7.966009829,7.875984111,6.613088013,8.575601447,4.010718288,6.875907586,7.819420073,7.863105627,5.628348471,6.504453303,8.523950428,7.180920714,8.305241026,9.359100926,8.899602753,7.049676763,8.577922533,5.296600394,4.255260738,7.49406242,10.76176799,6.854946753,7.601555586,7.648438996,12.6341043,7.578206131,8.891270039,7.404213068,7.338173916,8.293501519,5.597378621,6.75467043,5.145964296,6.822204664,5.241788358,7.96777354,5.478950012,6.85034317,7.808049469,7.451689913,8.696092926,6.574323075,10.54871464,9.254400507,8.255122445,7.224723244,8.73499167,7.081375306,9.093378513,6.881510967,11.48025601,7.311400156,7.440920813,8.347628506,5.6567753,8.986096986,7.669452162,7.670340665,6.804475137,7.150762068,8.643240359,7.063897653,7.158767498,10.61239621,9.291344835,6.640850316,7.962831166,6.403808954,5.938908638,8.240563993,7.063460234,7.011047763,8.372829421,7.50190013,4.44824239,7.299765886,7.959823738,7.120336597,5.50521733,8.303283792,11.60532414,8.447912871,4.697041843,7.526533315,7.816067925,8.346099719,8.04661587,7.529753606,6.739913602,8.844221319,8.967137904,7.897542464,7.29317497,5.031067385,6.923483111,5.912355244,5.251407221,7.502800112,6.340271415,9.69630297,10.17815867,6.541588651,7.851151059,8.982464376,8.573864131,7.109188417,9.359687058,3.709404547,7.866902225,6.04360787,7.428187726,5.091035699,4.706263897,8.930035956,5.801574405,6.705336143,6.704773528,8.607158248,6.133525677,8.312751274,10.42003971,7.668418832,6.423514903,7.593693062,5.086896021,6.50021973,8.953694839,9.62008858,8.362340147,7.031540612,7.050461037,9.02495405,6.696076148,7.340637091,6.182001091,6.529780788,9.060774661,8.3578139,9.259147079,6.953991816,7.149059812,8.875952036,8.690318582,7.631054912,7.417724408,5.579830276,6.737619213,9.164220665,5.175705356,6.261384167,5.99061602,5.351949407,8.508656003,8.391269368,6.071633468,6.803975204,5.32557955,7.640146581,6.25356901,7.200390186,7.755620231,7.854592695,8.285663439,6.003472802,6.756272274,7.163035075,6.827449766,5.621800249,8.486121178,9.139613889,8.170338731,5.446641562,7.711195753,10.03629424,8.374544598,8.257054421,7.713637387,7.186104405,7.401531206,8.21321341,6.149887425,5.951441522,7.17214314,7.345422763,8.040754562,7.50806529,8.116183509,5.342854788,6.948046667,6.192993573,7.500210342,6.784719088,7.38619044,9.520444138,7.465093422,8.43862651,7.768703466,7.909318959,5.751985993,7.138020627,7.166266413,8.053884413,7.651000384,4.211897251,4.21233154,7.329529951,7.671820813,7.368723058,6.854082073,5.765667118,7.878679466,7.929281404,4.334959713,9.258688233,5.102120934,8.630367217,6.104780992,7.413803805,6.880973918,8.175647115,7.712123923,6.250055309,3.689466299,6.660032134,6.073676287,6.254590605,7.226639732,9.217028574,9.82832452,8.184453544,5.415697554,7.007826876,7.745104071,6.896122683,7.959644183,6.128938043,4.735305827,6.163185888,5.246697536,7.309203462,5.868995906,6.005473421,11.58738942,7.354967276,6.023343306,11.47865287,6.289773787,7.163006732,4.471076069,8.60823562,8.068376883,5.219297048,6.555776661,7.220557746,6.668217613,9.003313626,10.98348469,7.64328913,8.249337652,6.659580542,7.038247336,4.96760612,6.880214038,7.805159183,9.079734687,5.134527614,8.733635951,7.508613735,6.683443289,7.872754326,7.751508259,5.52367195,8.408601448,5.297482089,5.563674823,5.19781371,8.102426907,7.889955946,7.420920943,7.379074894,6.237419171,10.32003146,7.294755156,6.525842887,6.642581554,5.382158765,8.396841688,6.11693347,6.701374661,6.296372641,8.955274196,3.578683638,6.98858168,2.998970932,6.39240892,5.238247455,6.214719526,8.844674376,8.654110282,8.490877373,8.53253,4.712040907,5.788234436,6.386520707,6.218286816,6.260201224,5.439704277,5.60761883,7.058725222,5.644092487,7.899431844,6.857525351,8.262832452,7.218303648,7.544353152,6.159715285,6.550822106,6.447943621,6.88233754,5.780520777,6.813718373,7.235779633,4.980476935,9.195471126,7.255323676,7.986610489,7.498113837,6.238734446,6.7804949,7.041783616,6.870708138,7.576167537
sens,7.568044159,7.568044159,6.18822419,7.544482871,3.527479211,7.180435922,4.014167846,7.329926433,3.593204439,5.950246253,7.831898126,5.572675721,8.551466978,7.6353403,4.280733019,6.689121401,3.643555585,5.046029822,5.192325563,7.02804864,5.177957739,7.631532725,5.522813267,4.781254989,6.610400002,5.086280805,3.887694176,7.418764718,4.754415661,7.703913164,4.012862321,5.711451067,5.406488628,4.982725648,4.358183695,6.632444761,6.90471397,6.832676027,5.310309846,6.582352345,4.131446816,5.688622112,4.1488723,3.906808671,4.254234059,7.708229725,6.70804892,5.518716758,5.31548816,4.487463655,4.185018206,5.409756774,6.224751176,7.114012231,5.580512768,3.066648482,4.905938398,5.281455908,8.562039445,8.092361599,3.297713763,6.715517641,3.796033159,6.349196246,6.50528383,3.158394811,6.15015392,3.043814105,3.86766761,3.147972643,6.485849771,4.409520932,3.806963053,4.875004272,3.909580843,4.06647665,3.369466483,4.914860847,3.982979477,7.315253611,4.689670503,3.688811604,5.427637486,3.605372857,8.489119131,3.792047852,3.344501063,6.213292084,3.797992223,3.041384908,3.855571503,3.35477317,5.068330279,3.688738093,3.688637361,4.139602052,3.214426516,3.345761237,3.347430396,5.673268531,6.083926869,7.395822481,5.451221098,7.685250697,3.041308852,6.840320905,4.531015007,5.548596599,7.170954486,3.003711886,3.276567922,4.472030916,4.357467267,4.806586751,4.748327377,4.808915997,4.52469203,5.695625559,5.415065434,4.55776013,5.692224298,4.548090017,9.642764093,4.146293311,7.387955224,3.368779826,3.245311885,4.02108855,3.429281521,4.433550863,3.503006509,3.266050242,5.253476014,3.873423758,3.24439264,5.064233249,4.338052066,4.22840633,4.998346699,7.105104039,4.568781885,4.551750723,4.138793669,4.286168616,3.610413566,4.837506679,5.950946772,3.6661852,6.17966513,4.243112786,4.441853123,4.126027549,5.187078952,3.976513154,3.798062409,7.142816057,3.139856612,4.381074769,4.302981559,5.233032926,3.201966372,4.837986684,3.244414624,3.411568829,3.256982524,5.466611012,5.478363132,4.539013588,3.686833899,4.542119523,3.658403474,7.599992096,8.025502262,7.373124288,8.092243904,7.836214376,7.037479336,6.37781051,6.908726956,4.717680078,6.812850778,8.625262081,3.693905589,5.77196564,5.097040245,6.70036027,6.165980301,3.717694638,4.866890967,5.756095897,5.552965324,6.290348265,6.804647598,5.339785779,7.960916211,5.233115963,3.978308542,7.16230884,6.241444019,5.760559959,3.212201326,5.368277365,3.903268618,6.505646078,5.713606322,3.206544664,3.054937456,4.610515396,4.771732716,5.443560783,3.685090938,6.52366965,4.194074756,6.510601792,5.088250535,6.149111729,3.334504792,4.086318355,6.862327464,3.484552652,7.718435947,4.274550473,3.932209549,3.641594952,3.049638128,6.627597163,4.989848577,4.504968864,2.989303946,4.551539714,3.545963779,3.910672559,3.325466858,5.48790665,3.773980657,4.118219178,4.024172628,4.7394818,4.414835957,3.29353397,4.83885805,3.659660154,3.095147294,7.098678625,4.303167641,3.503679042,3.807503591,5.30887327,3.054296159,3.427264609,4.803562247,4.337049042,3.876689278,3.397283633,3.838537899,4.308830947,4.912000242,4.415760799,3.377423617,3.056687922,3.402665624,5.251324638,4.991389502,3.100394278,4.044745173,4.223184499,4.963040875,8.930257573,6.047166853,4.988409442,4.435958801,3.573629088,4.940606942,3.43746992,5.630604224,6.356333348,4.942854143,3.671757956,3.195618242,3.288135477,3.563040995,2.933052086,5.271976144,3.750430523,4.694278679,3.868172613,5.870201079,3.329316316,3.915282995,3.531712092,5.684727833,7.46367176,3.516750423,3.231280769,3.116377868,4.287170155,4.37785753,2.893722465,7.516377849,5.285620305,3.149488011,3.396380366,3.274687066,3.911974893,4.357208458,4.568269141,7.23629114,6.242194795,5.730990272,5.98278605,3.825087319,3.689218258,4.121886375,2.774472247,3.22500524,4.185418294,3.158594153,3.081081804,6.016236602,4.380788019,3.954656007,3.959920173,6.522943956,3.301140573,4.643154313,3.652197887,3.90270609,3.342737126,6.847887062,5.843613719,3.887021038,3.45182396,3.805623356,2.949556852,4.162351384,3.118243778,6.782711605,3.579572651,3.890076898,4.754304964,3.244875175,4.704660026,4.157565813,4.216325301,3.488160895,3.63627839,8.292636701,8.495525761,4.485188217,3.83841934,5.743312653,3.271848223,3.758971969,2.933739191,5.783410674,5.211495182,3.602296655,3.943126803,4.013335765,3.805799568,3.698698955,3.975150654,4.253721819,7.494296909,5.373679624,4.843804111,3.190999161,4.10880406,4.782527658,4.065130435,5.964189139,3.327866031,3.83609717,5.584105151,4.197291377,6.917556976,4.380031466,5.182567328,6.081425993,4.165329358,4.806776304,5.394150605,5.713463018,4.632808191,3.39928811,5.42691858,4.314821755,4.142555122,3.66836683,4.559103699,4.665547748,4.359285984,3.857533251,4.320670622,5.461818421,3.433138822,3.653800714,4.1582124,3.845753394,5.311706331,4.334042163,3.36847372,6.475231244,3.646617415,6.678364886,8.230913269,5.388067792,8.045164007,7.792611273,6.614472729,6.386854353,6.207836241,6.931851643,4.728615673,6.787092327,8.030879592,3.70645278,4.568961835,3.680248657,3.1773791,3.544124896,3.282797387,5.453348839,8.315509062,5.220529652,6.022446432,4.934171519,3.410656185,4.644262353,3.437984402,4.910171308,3.478216073,6.384601901,3.505152409,4.380327464,4.549630589,5.008424982,4.722071768,5.934306189,5.037186762,4.234466816,5.26711893,5.643200785,4.971617492,4.10885015,5.840268607,5.546599509,4.451659089,3.697305166,5.525555666,4.108732253,4.394345551,3.231170131,9.359447,4.115261649,3.222949368,4.620939028,4.705331492,3.863317462,3.237060281,3.489225546,4.419104531,4.146020724,3.655573582,5.097295699,3.309772014,5.07920621,8.151223896,5.221026553,4.851517476,4.620073061,6.549198639,3.516627722,5.179076196,6.235592434,3.314083333,5.594389141,3.954046348,4.709924206,4.882758742,5.83019608,3.860889914,4.251612738,3.57436624,4.949882162,4.146974888,4.854617401,3.800365118,7.361045272,6.281228052,3.315585816,4.589862086,6.59533417,6.483488017,5.741008765,3.840522238,2.820263567,4.782508964,6.24161893,3.530013725,5.044215173,6.528737733,2.947402892,3.415633512,6.006522752,4.483936112,4.217865651,5.109257922,3.54062778,6.650975518,4.584047987,3.375966534,2.840579659,7.063370551,3.950444175,3.516343823,4.747871261,6.722101805,4.394227616,3.211884184,4.942626313,4.284664702,3.448700977,4.208284025,4.671730385,3.697727321,2.834721854,4.376545019,4.103546728,4.134079903,3.380255761,3.396640215,5.240400945,3.268050624,3.181472021,3.990308819,6.952997773,3.730646034,2.953054468,4.696601946,4.188999975,5.472335341,4.769679122,4.150087258,7.346747198,3.246845505,3.168442101,4.787797357,3.576261245,4.12417235,3.918458407,3.552141299,3.506207254,3.16388895,4.591949521,3.905696654,3.914634852,3.588950399,3.501139926,6.68347938,5.363965891,3.704430149,4.634423109,3.931461264,3.701442023,5.093236835,3.084802111,3.512217339,4.494721613,3.00184151,4.757328221,4.987582243,3.515893506,4.057738477,4.926762954,3.065529884,4.090981642,4.375480785,2.875893991,5.624124185,3.795428371,3.638843698,4.213246074,3.400130382,4.672620188,4.051624425,3.351077074,3.880795634,3.48141322,3.732487321,4.622526848,5.058177846,3.25028402,3.749260284,3.921565697,3.705923942,6.234436395,4.082317932,3.673572573,3.801733532,5.468780526,5.05510205,3.934018767,5.194067592,3.855964967,3.212693383,4.665449829,5.232992397,4.632333198,5.465084785,3.837652692,10.64231674,3.418201232,5.341006521,4.442384986,3.411307742,6.890545032,4.398683381,3.572102754,4.945737764,5.478934696,3.801437315,7.061640845,4.585348086,5.001050222,4.176402805,3.714295008,3.920762472,3.908426352,4.368602514,3.161502703,3.746075587,4.775784662,3.767629117,3.244743057,3.866105151,4.562551078,5.001228694,6.31527314,3.5965133,3.831825459,9.490217889,7.833091477,7.658218654,6.174277537,4.774146747,6.17188335,3.543320219,4.350988461,6.053267012,5.744188645,6.923618323,5.659853028,6.60561837,3.267810835,7.792469707,2.877320956,3.349079742,3.173958746,4.71347918,4.532635982,4.220219757,4.283992718,3.215606086,3.498740751,5.944678735,3.273439301,3.210052612,4.321142354,4.837270244,5.379479196,4.030072196,6.448272648,3.623745263,4.712846077,6.18606956,5.853226533,4.224537277,3.183378452,4.570830117,8.682296643,5.822002147,5.753263051,3.401524932,3.745867206,5.667353529,4.381627541,4.806187891,4.854525887,6.051772565,6.864259282,5.942359045,5.225171886,3.211782147,6.135859128,3.978890748,9.108986745,4.434619528,4.106931524,8.092027455,5.534703442,7.689013945,5.306703668,3.097936827,5.655392156,3.958988519,6.58022055,8.385106929,5.969507734,3.711769452,3.476644516,3.356248353,5.587677194,3.727754102,6.324916144,3.916489268,6.175552556,3.957178196,3.163703385,4.10312294,7.962231306,2.87835943,6.890030433,4.584167848,3.829497737,3.093366146,3.168719619,4.953886379,3.850117695,3.821208665,3.734016698,3.170542175,5.691674947,4.808123971,6.891913832,3.87290391,4.52491138,5.01935746,4.982502984,3.895591005,3.238284374,6.009825508,4.255092892,4.871829381,2.917074551,4.788686303,3.509605271,5.200617242,3.422017223,5.96080388,3.092037984,5.533802581,4.917016826,6.075968419,5.883335848,3.84186689,4.517127761,3.859279878,3.962719516,3.439830189,2.75945186,3.427538895,4.962946396,3.045123806,4.40223061,3.162791158,3.067375728,3.147632972,3.521151235,4.128637872,4.80281802,4.652474112,3.859620071,4.90605481,3.44678707,4.177259833,4.346211044,8.532539347,3.501142213,6.053203494,4.894636897,4.207860599,3.806948711,7.817861646,4.134990738,3.193683387,3.355759752,4.946012387,5.262883439,4.133479701,6.573902953,4.135463325,5.761223805,8.31410139,7.853354172,6.968063049,7.24938946,8.045918416,6.873074724,8.146346439,5.166873346,4.287332891,5.411516358,4.52356882,7.517583014,7.95019458,4.88603523,9.098458885,5.25633929,5.281587913,6.526584255,4.215404469,5.995161784,5.495725125,7.024003409,7.063526978,5.640025848,5.693090713,3.068116894,6.588296192,6.803758581,7.178580721,4.283901968,4.407649583,7.897855931,4.276594649,3.261110332,4.176732659,3.921751055,4.04148603,4.556279359,3.690329888,5.145760741,4.845938663,4.077030524,6.656172913,6.275554513,5.797675991,5.021889505,4.708122352,6.212957294,5.163565301,4.212629622,6.832187729,9.996221089,7.071206607,6.307191007,6.745098679,4.232523622,7.922971838,4.995008724,4.792019364,3.924921391,6.632552527,7.382729862,6.402999768,5.262170931,7.305415795,5.076148424,3.532925896,4.867701225,4.35436167,5.434843334,3.428958797,3.073968241,7.744655301,5.317528337,2.956488945,2.940419893,7.872696034,8.656797677,5.71458906,6.69423443,6.627799167,5.158025896,3.28193418,3.75439841,6.540090382,3.790865804,3.240360736,8.242984117,8.095528705,6.49579268,4.961929221,6.000415509,3.704635454,5.402488975,4.197857618,6.145804593,5.987509328,5.298939212,6.454606459,3.41587173,4.635434021,3.606419012,3.982754985,4.266794723,6.187569881,3.481825817,4.581132201,5.616315262,6.23910239,4.359645574,2.872187604,6.996659851,6.771773992,6.820100172,4.932255797,6.115665279,3.343071457,5.034984029,5.558047288,7.610763443,4.060311865,3.89553641,3.800540114,7.352414697,3.069138203,4.723275834,3.749880879,5.040337039,5.528218548,4.085923261,7.056224893,7.546549704,3.446691072,3.054821243,2.997249975,3.94676151,3.65541094,4.490806551,4.346565127,3.071829627,3.641582134,3.360974846,4.760603025,6.065545563,6.604914577,2.874230133,6.93231929,4.126135856,3.808602801,3.566888182,6.702528368,3.112398112,3.881741974,5.072788376,5.126989952,3.556671856,4.058025252,3.23480522,5.272956016,3.970421677,6.94058074,5.455952784,5.416588147,6.175674993,2.938449708,4.040592716,5.026082378,3.266008282,3.379338466,4.625021098,4.60810603,3.591239692,3.308182641,5.393049439,4.334745404,4.888985645,3.306311628,4.224646886,5.855764928,9.606164105,6.379121943,3.72661701,5.67099784,3.66738896,7.043122962,8.334131553,7.637353266,8.47328076,5.880619118,9.206608685,3.034854702,4.39620232,4.948327388,8.788501402,5.465208106,6.845809963,6.705263808,5.826147238,7.988807646,3.742003714,6.095904692,3.627511271,6.89757138,7.09591455,4.242984684,7.851291218,7.859884474,4.762720022,3.505175339,2.876812257,7.049818235,9.027284474,5.359387425,5.10909265,6.437447369,5.275558255,4.15033354,6.282592311,5.362487241,3.946404995,5.300441782,7.158130152,7.998191104,5.732577282,9.265588044,7.170907875,4.14580361,7.092579113,4.417760719,3.439214883,2.973154617,3.046971145,3.863709076,5.10426859,3.150949003,5.033554452,4.964356915,2.880047024,5.394477791,10.0103518,3.964481887,3.66539992,5.658292028,6.190100936,3.55771058,3.372514364,3.927635013,6.100429714,4.265044768,5.025725007,5.176564581,4.95159539,3.084027098,4.74931556,5.353150387,4.360895986,6.561069207,3.964947089,4.972093621,4.482952116,7.040674817,6.908781081,5.200323989,3.32325157,5.401432395,3.469326353,4.054540153,5.053896776,4.019329193,4.699020036,4.052355924,7.016253226,7.118288178,7.296501604,4.165277922,9.120526686,4.745759383,4.021391964,5.817324398,7.384078293,4.713045945,3.18593422,4.528574883,6.854980784,7.097484437,10.20725492,3.419245841,6.295085429,3.768591544,5.53548851,3.415915687,5.450355897,3.770056181,5.268605277,6.12511376,4.24450666,3.117151981,3.910302094,4.058139773,5.406973728,8.119515555,7.250400695,3.051979106,3.175324328,2.949081618,4.972111871,5.776360948,5.115424029,4.655022516,4.130792726,5.017835409,5.628848891,4.621443146,6.298588259,3.92537945,4.124785249,6.599448675,3.47826613,3.972289082,3.755621147,7.968774394,4.290305663,5.042636353,6.532341861,3.383698491,3.960898996,3.730767834,4.653376013,9.545118235,10.47818025,4.604449328,3.094581374,4.913731869,6.756237402,7.717022787,3.66133935,3.817942747,7.542544403,4.004686374,3.926824705,2.742974739,6.639055649,3.694061285,4.552687832,4.320597128,2.993414217,3.389057268,3.834859386,4.037804969,4.188046816,4.10205074,3.940667606,4.308794412,7.157196513,3.230811395,2.902048233,3.399175515,5.968026801,3.370739324,4.446503183,5.037424014,5.003426182,3.573946916,3.098815137,3.159137554,3.357877218,5.086462817,3.996250279,6.477385618,4.747481098,4.026147939,8.28629912,6.514703284,4.483838323,3.579872821,2.854733815,6.159648905,4.763621141,3.175916415,3.265751751,3.754358837,4.046047478,5.642699751,4.21331934,3.005730183,5.295072026,4.771500215,3.19042789,5.84036248,4.07852308,3.885439384,4.558990318,8.2286154,6.427665604,4.661287817,4.229576259,4.06319844,6.355537421,3.167806382,4.447432762,5.086577493,3.162116501,7.764910856,3.939970201,5.29284709,3.718506077,5.089342479,3.919073855,5.212740751,4.897231249,3.476926862,4.408346084,4.231460374,3.271945397,4.607504248,4.220581521,4.630351168,3.478914677,4.757828445,4.698909123,5.42311844,5.049909205,3.18950805,5.105292471,9.684219513,4.930619955,4.101353718,5.411119329,3.139357283,3.325308046,4.088667184,7.314336382,3.023073977,3.710113808,3.323488551,3.426994236,8.29618421,9.01831021,5.856940029,3.49968312,3.713352897,3.03838695,5.299714353,3.321821264,4.080302522,6.635943409,4.949389694,4.167626378,2.76871641,3.575934751,3.401642439,3.433477857,8.815735926,3.165745663,3.496598744,3.156789855,5.648992789,4.826445864,3.173002029,4.73559415,3.125805834,4.149789611,4.508387905,5.882698819,4.74451061,4.105894336,3.560763365,6.102162356,4.987499497,6.377278792,3.000096059,4.859407492,4.050903913,3.051736186,4.912076563,4.759611013,3.029036495,3.285630654,3.304523531,4.734223529,4.844056574,4.557812644,3.102596955,3.411923833,4.834876971,5.839871999,4.105062423,3.101251412,3.067401012,3.595098128,2.929923891,9.441974869,2.977345354,8.210667454,4.299435822,4.257715847,4.280867033,3.195461322,4.234412143,4.072673927,2.846488191,4.255355041,4.09388502,8.108436676,4.803298349,5.206932032,3.696014258,3.316950393,3.407662412,4.347703001,4.997483592,6.428022376,3.661183288,4.082022441,4.408438763,3.353454898,4.126359539,3.917832236,2.932314831,5.930480215,6.6831138,6.435265215,3.680289998,4.398090011,2.850453841,3.420811461,3.545291312,3.511561705,3.209054434,4.033555177,5.811086093,3.407532134,3.412810451,2.944164751,3.813165681,6.358933462,5.402429557,2.990802694,4.494112215,7.709932491,4.633094137,4.750810988,4.887599339,6.876522197,4.205021022,3.184132863,3.707533968,4.50318558,3.100498521,3.822026553,3.852515328,3.822741722,3.101546414,3.064012099,3.455914589,9.331871481,6.168700223,6.890824019,3.531759365,4.353346685,5.134819742,3.068839992,4.42545883,4.162291737,7.793156419,8.796400542,3.498321127,6.088799105,4.567928638,4.617431924,5.869167632,6.160204303,3.923583267,3.520915707,7.746078637,3.940295006,4.409927465,4.171651451,2.929878571,4.754337925,4.331219291,4.2327131,4.625156764,4.999538279,6.088792606,7.476419362,4.226511185,3.341796983,3.714783085,4.502283681,8.047569211,5.554106672,3.674363765,3.532818732,3.785233422,3.877724173,4.468687688,3.468054989,5.049367854,3.331904905,5.094802608,7.210683976,2.984702218,3.521179184,3.618330399,3.300866957,3.34100882,3.076230683,4.025763567,4.502905579,3.548401267,5.107839701,7.57945535,4.383587585,3.43554435,8.634967165,3.220008587,5.615242012,4.195160126,4.434977842,2.964844216,5.050688117,3.224813648,3.995139209,5.457044848,8.598815038,4.409010288,3.471446886,5.969019086,3.356500099,2.84802092,5.423950348,6.514726236,6.845104269,3.005157586,4.995355454,4.917204754,6.049066389,2.836443018,4.931632605,5.482991247,5.447192764,2.803693315,7.118207759,4.087843877,5.199202743,6.452829069,5.811521898,3.812424909,2.890487387,4.270968487,3.155396396,6.523337867,3.948432393,3.595021684,6.145897912,8.593380097,5.032846906,4.177490775,10.71640739,7.813666665,3.163147503,6.819237852,7.399173969,3.681763467,3.632377881,3.260869942,4.130227283,3.856715159,3.727938746,4.400786175,3.065902425,3.66721096,6.129911355,4.678965498,5.538164675,3.312912269,3.538592431,12.29864176,5.715956806,3.778469258,4.483747787,4.259603434,5.498743132,7.359235335,4.349664855,5.511931662,3.100416167,3.381070368,4.542313371,3.658241412,5.911932202,5.933271197,3.122055113,9.054222579,5.476004346,5.710687697,6.375399374,7.147161892,4.638058578,2.793453565,4.133839893,3.113892657,3.070969926,3.105473192,3.510816559,6.129401411,3.093848604,4.645260914,3.326533676,3.886578766,4.482047439,4.987862452,3.569141589,5.061687199,8.177496118,4.237632432,5.681655559,4.834543284,3.052110598,5.092733267,3.307600899,4.249232787,2.968311527,3.241349224,6.711903195,6.615005689,8.010607535,3.610307721,3.300289861,2.974153779,10.80050118,7.453352443,3.207725787,3.915614411,4.992103782,3.426328416,6.263580378,5.043065036,5.149633514,3.788742733,4.695075184,5.680582372,5.347522642,2.967565272,6.56152101,5.230992514,8.30584189,7.177390423,4.248140446,4.496929464,3.723631387,6.992986675,5.755432307,3.211832842,5.557676093,4.214224546,4.483393944,5.285125,4.47781503,3.452709584,3.780546119,3.33189062,5.215557554,5.750996668,5.392275591,5.222048916,4.414548764,4.843282181,5.536860237,7.14847966,4.369082103,4.478063226,6.008886605,10.30050724,7.86929642,7.162408688,3.537363734,10.16192102,7.011217135,8.117658257,5.105494754,9.264671321,4.305375514,3.5115563,7.198061526,5.361792866,5.574999933,8.720333045,7.634071179,9.174921223,4.136363595,3.532665504,4.15052275,4.170755028,3.350099215,3.304145703,6.179525655,9.778921203,6.557908933,4.494725174,6.803566664,7.578990273,5.146344752,6.447141278,9.892245509,3.579459344,3.63642165,3.725431373,4.090460233,6.078767741,5.102836133,7.376342281,11.71313297,5.854306176,3.204427016,5.043872528,6.594501367,4.654871677,8.623493986,5.887344807,8.262072398,9.957440675,7.93176389,4.326148326,3.386617519,7.124167421,6.332551259,5.859321315,3.53026016,3.637297974,9.156250132,6.474953536,7.691591719,8.165361598,3.553312098,6.116424244,5.497380829,8.766038401,4.003976617,6.122643663,5.733566427,4.454016371,6.093980671,4.34197945,7.423499435,7.849329796,4.09802801,6.94244239,8.647940628,4.923840327,5.708579403,4.903799098,4.839579059,9.460819998,4.018987573,6.475359946,6.285840181,5.518554129,4.953217025,4.304195413,5.582023216,9.954905816,7.757244993,7.54031004,6.99880867,5.47543063,5.258079583,3.848304427,6.627167193,5.532808028,6.930703842,9.034429519,3.79902443,3.766541539,6.368492426,6.692961588,6.962511227,4.635318322,3.430154379,5.192329301,8.099390428,5.402903221,6.167464363,4.906126818,4.951407157,3.146851421,3.95111041,4.970584506,5.244157217,5.204206548,3.738606373,4.750675544,5.680359309,9.161419252,5.475868116,3.50402164,3.171240471,4.898788491,5.864816819,3.694450641,3.991524416,3.448487799,4.327418471,4.104924921,4.071401675,4.091750091,4.608799442,4.512919704,3.950297387,4.455373585,5.128073484,3.983521203,4.086311029,3.193826534,3.25604839,7.537769148,3.726427279,4.131408927,7.326626018,3.823080814,4.454755361,5.584856316,3.98332706,6.66361131,4.545376246,3.352885695,3.519367612,2.929886803,3.395889568,4.881452236,4.205017282,3.767645207,3.303835363,5.065282537,4.098612552,4.053676357,3.842260274,4.258576678,5.088844707,4.396087343,5.851108124,4.004062981,6.464863731,4.878340408,3.86200272,12.96281327,4.477283377,4.887982482,4.561247168,5.506033361,4.300670447,5.768093882,4.079852892,4.663258692,6.90772769,3.382524516,7.12079088,3.867742337,3.743059273,5.19841496,3.46764366,4.218158501,3.476101094,3.547615573,3.634559024,4.08355296,4.475323825,6.411100736,4.715183258,5.009424065,4.639243105,3.264021822,3.376866655,5.803704672,4.577052703,5.069862865,4.114970144,3.740825415,3.653077649,3.406038345,4.236137328,4.826608495,4.806155238,4.280064632,7.033021961,2.972192956,3.164964257,3.403713269,4.076346762,3.611717598,3.931295643,3.944157317,3.211817251,4.149538009,3.525716194,3.32201882,5.298307352,6.285795686,5.391477003,7.01778554,3.25597197,4.712504991,7.893892691,3.58398123,3.453258376,6.287730185,4.052659594,3.236082276,4.284417916,4.065755202,5.919176566,6.014707604,8.44525783,3.938866699,6.022129426,5.176783867,4.234088514,3.290327402,9.212425222,3.38239544,5.034576571,6.558026886,6.419947067,4.412098035,3.620307717,5.74162333,6.333437253,6.12456533,5.345043595,6.772621742,4.069788373,5.125042295,3.551872084,6.83691932,3.761204635,6.717611974,4.116799456,4.451002703,4.152575898,4.059881306,6.399210067,4.336803034,5.999198841,5.283447406,3.869791272,2.845609043,4.68903791,6.359369327,5.563059093,4.280753072,3.827283669,4.41067276,8.227805969,6.979047562,3.482737638,5.144168151,2.995032485,3.766387737,5.136436377,3.539752628,4.951607835,4.901943917,4.172331926,3.423773834,5.974916317,4.886230571,7.003882993,6.273224397,3.343205796,3.630612666,5.059447984,3.501949922,4.851737496,5.372989199,3.27500735,6.89162091,5.442219039,7.470456001,3.593413482,6.08583149,5.232494681,7.677586173,3.658641401,3.484900871,4.534972758,6.341644665,7.177771498,4.595382376,4.34586591,6.674468163,4.150393567,4.593054272,4.706398657,3.554977925,5.750417081,3.362246843,4.262534009,3.56704232,4.740657514,3.901460386,6.623703618,3.339997166,4.002996307,3.277116619,6.136397527,4.331488065,5.160135385,4.787966067,4.814189584,3.860808895,2.94292596,3.560005891,3.45108627,6.520697405,5.557954561,6.885440146,3.448830707,5.74479569,5.796157157,2.894793974,4.518284302,3.981120965,5.160343189,4.168519706,4.798579206,3.725279198,3.506269027,3.107604265,4.04420368,3.695685792,3.957357773,6.349505751,4.057202746,3.874704918,5.754187225,3.77117702,3.656384735,9.667380923,3.034527974,3.80416687,3.916253485,4.365426102,4.118169598,9.619522121,12.18080042,10.28274621,5.161969093,4.11836717,5.232042324,6.247863207,7.655355369,8.311904513,6.954721444,4.573146657,5.737666741,5.745280811,7.109422306,5.138276279,5.194196183,7.10865947,6.307049612,3.405830435,4.015791996,3.442475628,3.736062858,6.356012146,3.086280238,7.34224937,4.579605515,4.111909673,7.37905055,10.80528729,4.404352723,3.763477767,3.59583215,4.579587413,8.248263197,6.358157656,5.785543381,4.656719149,4.13464376,5.70383719,4.539608005,4.569947303,3.228693067,3.968352686,4.936304566,4.048929518,7.213051412,5.750573308,4.097365359,3.456669592,4.052589225,6.22144745,8.036448619,3.533040792,8.466540619,7.128957457,5.56365454,7.543094337,5.556840007,4.593161711,3.934162044,7.686087381,7.843353459,4.348546166,5.938573679,6.158754106,5.043707261,7.239760245,3.743154174,3.744047004,8.030585363,5.429572618,4.078772388,3.126909877,4.601828867,5.39455802,5.380184284,5.250664867,4.672630754,4.037566802,6.305204734,5.338875289,4.54355108,3.834226224,4.002139724,6.435251671,3.389053398,6.316074053,3.165828634,3.481225589,4.042543819,5.609781417,5.175241751,4.282705242,3.660505911,6.481639216,4.099569712,5.148516882,8.357400496,6.772512632,4.488816968,3.472669502,5.028227234,4.810965695,3.917078592,4.342310433,5.788377514,5.878956113,3.828450009,4.472524084,3.229645958,3.72774296,4.59785818,4.230969873,5.267093499,3.759794719,6.510100672,3.986111679,4.232215162,3.894366317,3.668109664,5.651951832,5.459379831,4.124853844,4.455306595,4.948461337,3.303608188,5.135028338,3.475863335,3.964141071,4.802679823,7.106625304,5.465132213,4.098085451,2.953341351,8.450634721,4.897517968,5.163883539,3.620314241,3.598400426,4.493252162,3.012021758,5.229686614,4.194104213,4.244700989,3.514582701,6.989894807,4.416428498,3.366473608,4.193742682,7.334898286,4.346856527,5.860474752,2.788303336,4.374070815,3.40745175,4.274885449,4.483567751,7.413756339,5.630216482,3.094990381,7.061298358,3.699424924,3.893709048,6.686924836,5.334289015,4.590728134,4.315027755,4.343425877,5.285077464,3.029451937,5.833869145,4.687770001,4.795135641,3.244471551,5.305308038,5.566584802,4.185992974,3.490025251,4.74995898,3.1290719,4.613389738,2.877622691,5.501271972,4.176630313,5.07616249,5.308076684,4.447325611,3.924210803,8.510143287,3.147404473,3.889508051,7.844370616,6.901847359,8.37670882,3.659055417,4.145755392,3.874342096,5.25068009,4.460833678,3.17674284,5.571384357,3.779856609,3.542241942,4.001703308,4.73673161,4.298367701,4.475511339,4.359461482,3.448928664,4.323159547,5.828709127,3.684666365,4.9520586,3.705838234,4.313519988,4.412656672,4.902766276,3.266898544,3.337386091,6.892497226,3.513683618,4.198014714,3.779310713,4.534000531,3.471338734,6.098876033,4.260981263,5.441562993,4.44610721,4.525099444,4.802743712,5.969041426,3.374436286,3.066201277,3.627894037,5.75857384,5.730105278,6.545774606,3.764693488,4.559861376,3.18520393,5.288673583,3.441071544,3.620558639,3.27935813,3.026734505,3.578795863,3.375424254,3.505085732,3.755671618,4.078420095,3.883661435,6.068875359,3.634145664,4.192916001,5.593702369,8.000440666,4.464860089,3.327465895,3.688142879,4.12936673,6.43759488,4.695011768,5.387578924,4.637729747,4.578094704,3.847633032,3.888972171,5.299062486,4.16834983,3.066685614,4.947472137,3.618942318,4.853799824,4.026581345,3.533113077,3.655394261,3.667282205,3.55509619,5.39532147,5.404647094,4.061912174,4.794668742,4.494087071,2.957779138,4.398225966,4.587827371,3.293063828,4.365709895,3.594089529,4.858191424,5.266140149,3.423790968,4.799161638,5.346610779,4.224935196,5.613545607,4.077006093,4.812366746,5.215100786,4.476792768,3.016595816,3.696660118,4.592577715,8.159090473,3.805423569,2.956112579,3.092000092,3.75061084,2.780890507,2.922634434,3.533536867,5.429906885,3.919771282,3.087563182,4.2040623,4.737013316,3.830850426,4.620590028,3.028930381,4.977425157,4.614566254,3.646298329,5.857257028,4.014932606,3.270583324,4.284367645,5.48945643,6.556553276,5.889037256,4.230777041,3.342002282,5.396256375,3.950055402,4.443617058,3.74920762,4.136718622,4.255867389,4.212666228,3.032301167,3.920306131,5.14289895,3.877145194,3.606906098,3.439158175,4.556353315,5.24138998,3.190640114,3.49146399,3.48032079,3.115581884,3.646727894,3.313726788,3.898941916,3.25878842,3.986273021,3.401552502,4.046655992,4.716563545,5.922891577,4.367879786,5.537660228,3.606539819,3.682935603,3.556641958,3.226151038,3.554230014,3.494458226,3.778715256,3.113113413,3.800169463,5.505813307,3.983533307,6.890513427,5.889631102,4.979384701,2.871102422,3.826550822,3.045581498,6.174310705,3.988890873,4.353902252,5.293816126,3.265409152,4.888529984,4.409614854,3.139420849,3.553621958,3.370254665,4.898709659,10.87851847,5.4004991,4.563559751,2.977441049,3.492372063,4.746667936,3.020237367,4.959563591,5.355967649,4.656986897,5.627147928,4.527682161,4.134283504,3.350550728,3.588951821,4.008194544,4.791879285,3.301125791,3.507498651,3.479965416,4.883948086,4.174224968,5.124311698,3.671223443,4.337267284,2.89418174,4.074188213,4.019628645,3.578793392,3.49638023,5.984308359,3.319175479,4.265514402,6.376635968,2.925531873,2.984005119,5.36937987,3.394414421,4.996373756,3.785082142,3.86356869,2.810626682,2.912249853,3.716888184,4.856234496,5.664720301,3.419965307,5.060647362,2.845027525,4.982924831,3.177445221,6.629956533,3.067489102,3.846591765,3.725475412,2.979467885,3.573007753,3.255912936,3.224821816,6.515991467,4.315259594,3.537465834,3.695722123,3.627144288,4.224796758,4.130611758,4.869855863,3.403422309,3.221338516,3.313450144,4.144902206,4.569647546,4.407514508,4.387581588,3.535872401,4.272792948,4.861678711,3.323036209,5.479704356,3.271687727,3.071292581,4.504473119,3.387366067,3.030076763,2.983048887,3.508975509,3.714060288,5.519208843,5.59465075,3.986577469,3.501206679,3.975095636,3.804282065,3.46588194,5.530739206,4.305841518,3.292479231,4.445927057,4.899017795,4.471500992,3.770626734,3.254579298,3.77686766,3.207782749,3.615483778,3.37754904,4.610170869,4.564277507,3.059034936,3.904044157,4.848612933,3.874045087,3.998052106,2.947785993,3.046033517,3.045410901,3.136235859,5.383996622,3.00938719,3.506274345,3.687747491,5.150527001,3.971014115,3.84747979,5.053897609,4.040906455,3.476674679,3.502725091,2.91178123,5.236508307,2.85543401,3.692194113,3.301974131,3.749130004,3.422847596,4.348188392,3.398115722,5.68563897,4.530030296,4.709183564,5.47753878,5.215877001,4.357530908,5.261600545,4.237393321,5.295008546,3.791277036,4.295684966,6.161335369,5.054859879,3.107687382,3.647926071,4.380322869,3.189430338,3.860795939,3.781804879,3.49711713,4.354311522,3.131669998,3.233073761,4.299077723,3.826043182,2.936676513,3.175509723,3.436287003,4.564271023,6.014197882,3.460839572,3.868170193,3.949807157,3.680652375,4.72846334,5.639102992,4.90258795,3.319125475,3.351442155,3.892159098,3.476563299,3.585313515,6.895549374,3.883651,4.453399849,4.85013928,4.663658379,5.25250884,5.078015135,2.872318979,4.419035506,3.460728935,3.972956738,3.92315108,4.164600461,3.823131201,4.160939593,6.002043359,3.08890999,3.89638795,3.358158811,4.895616714,3.020011904,4.542075483,4.553064671,4.532926159,4.31537813,4.104737906,6.226975148,5.766272509,3.367521199,3.71814639,5.02617408,3.182227724,4.54729527,3.725905723,4.021574292,3.985482947,4.141584084,4.083863569,3.555695273,5.06101965,4.004328356,4.371045643,3.719784484,4.388846533,3.278356511,6.319713915,3.401616045,3.972611192,3.975576182,4.259648182,3.326517547,4.423076021,3.293022801,4.01766113,5.081234656,4.390737929,4.880090233,3.635217246,3.179374586,4.093418375,2.991389685,3.0168988,4.565678822,4.789048418,3.646648016,2.990288391,4.209361589,3.522661782,5.240848489,4.761429387,3.106914719,3.746411546,4.847567806,3.806665572,3.879653749,3.820961787,2.964534008,4.478954627,4.545815363,4.041015282,3.264135881,3.610192502,3.885656463,3.411082394,4.738814054,4.024571028,3.439300975,3.809193442,6.986953721,4.089318691,4.248546039,3.834839105,7.50506668,4.123545546,4.04249911,3.667554847,3.977460079,3.098572844,3.638441516,4.878043281,3.371642352,6.17888426,3.424028577,5.586081097,4.008000676,3.500384331,5.044527514,4.319717276,4.079386521,4.17795027,3.405616187,10.11753896,3.670761368,5.034811623,3.583271438,8.272578191,4.814547213,5.978211707,4.079950671,5.233050901,4.51741814,2.97938915,2.987603338,4.706074748,4.504298751,3.732004212,3.750864873,5.231195666,4.311924708,3.069916847,3.79421682,5.567320714,4.297440437,5.273150254,5.02537136,4.345709374,5.064314652,3.251038378,4.052081108,4.134136623,4.739091132,7.621228524,3.534425487,3.847954873,12.14001619,3.056708371,3.64569067,4.255827899,4.666961088,3.966090175,4.73361683,2.862250527,4.632917134,3.444878062,4.650061401,4.502095673,3.720075526,3.183119224,5.980210947,5.062647098,3.87256769,3.40179114,3.200828855,2.834632621,4.189593351,3.686192122,3.155713109,3.299677055,4.696087118,6.707055282,2.976110279,3.054539572,5.318368124,6.218304523,4.179221895,3.858929576,2.872903248,4.354308788,6.088988677,3.851816971,4.331830409,3.019051444,4.995658689,3.877528683,4.848292713,4.550729503,4.186895736,3.797893153,4.11150828,3.048201599,3.246735515,3.209950479,3.502914918,3.355822183,4.403887677,3.428948896,4.735548298,3.138240237,5.39685772,3.609887185,3.486912663,5.520744053,3.934017612,3.786681516,5.687319262,3.687904269,5.26387421,2.909805422,3.394882293,3.729219449,3.053023074,7.310726253,3.10477682,4.868579448,3.550968228,3.420662012,4.088181562,3.988885146,5.774918287,3.078839925,5.165480779,3.960624291,3.88450487,4.674850596,4.594484346,3.057973883,5.435253806,2.771044468,6.813660953,7.113320985,6.022559632,3.478366999,4.1039502,3.383960071,4.655695427,3.630846539,6.825795216,4.376516318,3.588203862,3.439697569,2.785311605,3.746524315,3.499320437,4.266466509,3.503703746,3.902045887,3.947451848,3.763860332,3.036209101,3.790661661,6.671772911,3.615088999,5.334893781,4.907283563,3.372607589,2.665323813,5.175533474,3.733533037,3.699143779,6.460319289,5.753415006,8.058674413,7.778421254,7.246089151,5.220117062,3.978651483,3.021247372,2.981706115,7.907218064,5.880149284,10.14084566,9.983085187,6.695012951,4.268617556,8.937633433,3.438952921,3.454294449,3.073405315,4.539066365,2.995151451,4.654379373,8.281963507,4.010843659,2.904657312,5.197106958,6.731310611,7.181518765,5.132496749,4.200900503,6.078458837,4.050727563,4.504872029,4.868725252,2.842606138,4.620921937,4.075593854,3.510331955,4.749063834,5.396377253,3.650646046,4.030727815,6.918163374,2.998021438,4.755948461,3.240802903,4.026765823,4.325273837,4.15247437,6.999448523,4.492226997,3.076031063,3.81012792,3.820184149,3.132887849,4.067227435,3.697209731,7.22621073,3.374880924,4.282701282,3.123988605,4.394548603,3.872853949,3.527884258,3.633799819,3.467325214,3.891099475,3.244300115,3.355492078,4.166218512,6.000968145,3.398932686,4.299430238,6.540859551,4.761185726,4.648273834,7.226765627,3.891714735,3.669617096,3.91758151,5.259135116,3.02645054,7.741511936,3.675478588,3.722350274,6.959705802,4.861988965,4.284017256,4.241629729,3.311221002,7.719064642,5.547613122,3.96942466,5.079923475,4.700804458,3.026026785,3.935938981,3.442297164,5.533990487,4.07817854,5.574108074,2.991120303,3.865735216,5.590722575,6.709189849,5.498384125,5.353445605,3.412623732,3.347129842,2.805443461,3.23338596,3.066964674,5.369785875,3.528739943,3.771660374,4.700593372,3.266995241,4.33179333,5.079564982,4.78063266,2.846394126,6.526221092,3.060929252,3.393976641,3.62468543,3.413609318,3.622839418,5.366094457,5.007950585,3.652604515,4.635113404,3.49159773,3.058756145,3.393293234,4.350930858,4.892311684,4.191562856,5.807884797,5.305530576,3.984928026,3.154370465,4.168964277,4.607419978,6.136579577,3.166568593,3.767492672,5.241364518,3.291108505,3.374045851,5.588469311,5.011345453,3.600711397,3.190658134,6.447345059,2.900138986,5.829630332,2.951232415,5.207203426,5.340239585,3.943788595,3.606716519,2.960774895,3.874250161,5.325997979,4.714348457,5.127169115,4.286525625,4.832733716,3.430912788,2.968112821,4.464297709,4.78074594,3.180605405,4.046166603,4.060246738,4.077648724,4.819603085,3.635419564,3.386066156,4.84374469,5.816440616,4.891262097,4.264997909,3.296330087,4.578507725,6.67544357,4.094847096,5.264575854,4.199732477,3.284036375,3.150352333,4.109711144,2.952832695,3.940310419,3.142746098,3.111007781,5.235377291,2.884594156,3.759527852,3.448070802,4.341891993,4.249748641,3.729951377,3.699025949,3.346688155,4.82314918,3.692979639,3.295246736,3.464732157,4.159384463,5.751895135,7.079389314,4.636430188,4.305772255,3.318979108,3.968184151,5.674537095,3.563211021,3.857980715,3.118027212,4.415888104,5.13287429,3.221629179,3.743455676,4.358885207,3.535684965,3.125160142,3.650870262,3.61242559,5.482941915,3.028639136,3.940934564,5.026456554,3.708946155,3.368042318,3.305912638,4.290309104,3.273763079,3.269851447,3.364454529,3.120408651,5.654091823,4.942227659,3.260252279,4.37554337,3.162643683,4.622330586,5.108211609,3.81662216,3.434393405,5.026573402,4.934835715,3.329283274,6.654089566,4.016214938,3.48967092,2.83570233,3.833160408,3.112749784,3.521645088,3.496021371,5.898492555,3.543773592,3.828573731,3.509571658,3.45801441,3.599999649,4.504117062,3.406215106,4.582358158,5.132147344,4.006625188,6.420008678,3.723884802,3.416730697,3.953512287,4.744793249,3.131171687,8.793451569,9.21389099,7.73856444,7.328665555,9.484573142,10.18372688,12.6980874,10.08846685,11.44183092,12.11546533,10.63107777,12.32139241,10.28367164,12.79707364,12.8250796,12.57438216,10.03012358,12.44306883,10.53573691,12.88936176,13.27860023,12.39042655,10.06128319,12.93102336,12.03593967,13.19024655,12.68405543,8.084542938,12.27723537,11.25856781,10.95398674,8.837163269,11.97123442,8.435611279,11.22947367,10.79131804,12.18396794,8.511339578,7.671343689,10.86933032,8.575820931,7.295693939,9.886512481,9.04487882,11.51128357,10.76604339,13.42927392,12.90207816,9.459710413,10.41623105,12.17455065,8.170386882,8.880194625,10.86736994,12.24600387,10.25659556,8.510088011,12.64489084,11.62994231,13.20347481,12.23111296,10.47630944,10.96690897,11.77156979,9.405794668,12.35724485,13.58938254,12.24828668,13.24995129,11.30304789,10.92650463,10.1263716,10.66678866,9.784350552,10.53355234,9.103800018,10.67083571,11.17797143,10.82454687,10.20770367,10.25289186,11.13491327,9.732493057,9.327714517,11.82782185,10.7033048,10.95372874,10.99341313,9.42968961,11.51829582,12.26586929,9.169919769,13.06220544,10.89488756,10.40710313,12.30467231,12.29943417,8.742295968,11.79549683,11.44798743,6.243358312,11.67684756,12.41575032,11.30220031,11.2326436,12.13000152,10.13185719,11.52635901,12.01466939,9.145470945,12.74647904,10.09685628,12.32565516,6.969376793,12.4538566,13.25645692,11.16318498,6.035705758,11.23609375,10.53749187,11.35419151,10.85026564,6.039395305,7.657883843,7.494158611,11.34250706,9.452549643,8.794469871,10.44754805,10.58549826,11.42270196,11.78738554,6.169616945,9.203800125,9.402128682,10.70110817,9.457760647,10.07936611,13.46873289,8.136275882,10.40040368,10.92096104,9.018677759,12.90425017,11.16635678,7.758284362,13.77339735,9.015821369,9.088661254,13.66711961,8.990522459,7.625771771,9.223861383,9.271677066,10.79095316,9.432687393,13.48433572,9.107477467,10.83718596,7.056523413,13.03339489,10.46182649,10.44458443,12.94391406,13.17205742,10.75017202,10.3612401,8.554843489,9.152494722,8.073839359,9.329777191,10.47975786,8.564258195,11.84157154,11.24644196,7.46545835,13.50576336,12.19356548,9.495548882,11.66469355,6.843710823,13.06658071,11.16686532,10.22671504,7.421714753,10.77659784,10.01343944,10.04694956,11.30441046,12.43038078,9.296555663,8.645593213,12.1147351,7.588346976,10.27205498,9.204958075,11.06376358,13.54744698,8.2926767,10.51013932,11.6032588,11.68929113,10.47397715,10.60825179,10.28547562,9.373580296,8.66136109,8.464879854,10.37432367,10.56920706,11.84746396,7.990322793,11.96150291,11.10629792,11.29418033,10.88680975,10.7934623,10.31268102,10.47561502,10.54963946,7.025466044,10.00300984,11.24467447,11.24336514,9.970658362,10.13238322,10.87445294,9.130367917,9.921730388,5.999761287,8.757540691,11.02219646,11.23752158,10.03614887,10.8713287,8.901221833,12.59791191,13.76147454,9.56182513,10.91473431,3.854499955,9.831819793,13.15447226,10.574156,5.732457863,12.85970545,8.149616481,11.62469751,10.41199894,9.915375149,9.441942625,9.67977087,5.638039256,9.93310764,9.105406347,8.882139267,11.23025967,11.28381891,6.374793648,8.582168186,12.96033382,11.27833844,10.07315642,11.04928365,12.62664985,10.36503382,10.4356072,9.24076696,12.77972522,8.525505768,8.297749634,10.38702794,9.04296404,9.611650002,9.897808149,10.93595678,9.035186238,11.55852412,12.57821701,5.468153817,10.22331588,11.18802536,10.28382451,9.97508159,10.30730074,9.527815529,9.082466221,9.987062989,12.38878381,9.001255989,10.40805333,9.7349063,9.773221387,11.89095676,9.348599857,13.49839335,8.962039858,8.2354601,8.304781796,7.903780877,9.362160123,9.069757586,9.50279115,6.677750808,13.65031825,8.433852786,8.526409963,9.972578215,7.179525914,7.5789594,10.9111864,8.97138951,9.884098123,7.300176539,9.098190904,9.02231601,11.41704682,10.5406304,7.916483164,9.618160735,8.143130236,11.03213273,9.325095036,11.30415148,9.528047638,13.3705006,9.276552051,11.12506786,10.35196028,8.185850384,7.034177433,12.37428515,11.72839799,6.034727764,8.710936621,10.34288346,11.45001598,8.712074397,9.260408074,11.59439503,9.526949825,8.876986034,6.97098562,8.555065802,7.914338515,8.887645578,5.63961081,9.735369615,12.0576383,9.829739699,10.18900433,9.883994818,9.051023851,8.501750628,10.37231618,9.206462603,8.721922368,10.90098234,11.83352169,9.101284064,6.713292333,8.763937302,9.209170319,8.588160111,10.1894674,9.109880361,9.663582033,9.333739775,8.457093281,11.45440582,9.421911753,5.008918494,8.570872552,7.688844748,8.184233408,9.502009696,10.98938211,11.81305916,10.68995171,6.226237196,8.359836233,11.09595273,9.722167072,6.37496545,10.37716382,10.21664419,10.29484747,9.735056393,11.18920727,8.479123745,9.839008869,6.343802139,10.93077837,8.18868362,9.041069056,7.787998287,11.82603461,9.644344745,10.91774579,6.87064879,4.350669601,7.60341267,9.243915793,11.40942173,8.772519615,10.56480233,12.77788687,10.75488771,8.595492375,8.880902277,9.403950673,5.060951458,8.862911354,8.384457436,12.47126148,10.07505226,9.696024432,8.465442553,11.13874494,9.437561251,5.308795379,9.155509729,9.015850849,8.527888397,9.95026544,10.28293349,8.21951798,7.915167759,9.477951345,9.767627055,11.07280182,9.545315951,10.901327,8.181604565,10.93254881,8.551816239,8.094086901,12.11463351,7.803030288,9.006093813,7.039962656,9.027337016,10.14705152,10.92845664,9.961402519,8.112476266,9.884951762,9.599122129,11.26032318,9.694052904,7.940805022,7.654399373,10.68444452,6.78486703,8.89177295,11.82393879,11.34061056,8.713913034,8.631744879,8.987772271,10.00152615,6.570347332,6.830025781,7.381066821,4.558017136,8.948549455,8.414369623,9.132213444,10.439678,10.54246108,9.524423788,6.951142375,10.80696914,9.549369482,8.50186889,8.743993426,7.46167843,8.020540723,11.41366987,11.39148063,11.82650755,9.395708411,9.214116306,9.877464757,10.36168734,8.794575946,7.82579897,8.364828961,9.548291653,13.74858088,7.944528565,10.76090048,9.216211378,8.307463626,9.360030642,11.82898352,6.735362595,9.130875309,11.65612792,4.54539237,9.56314548,10.3245828,9.781449108,9.479715003,9.223540871,10.40489821,10.41699118,9.480442615,7.088551964,11.37057192,9.700903148,8.64829373,5.814844421,8.099582456,8.05810427,8.056489237,8.30849106,9.711492056,8.78861204,9.228186191,8.699025569,9.49609358,14.06323282,9.746976046,9.614910515,8.626445866,10.22336782,8.861093614,8.630258798,10.93706311,8.819972824,8.787549601,8.222150135,7.808488046,9.314827225,7.91136197,9.317894328,10.12774376,9.622207039,11.11182896,9.336539206,9.234322929,9.027722014,10.22937389,9.210797413,9.068948247,6.290021925,8.662806075,9.690223805,9.709986926,3.734365292,9.503015025,9.425133445,9.163061335,5.027393858,9.410316729,8.5538863,8.658334329,9.548733025,6.273800187,10.9981998,9.632738552,11.89746953,8.478917868,8.714948797,9.66022723,9.926612056,10.88670444,8.202171114,8.037309172,8.083336837,7.382512524,9.285855195,10.05644061,10.66513535,8.857915317,12.31801857,10.85288296,9.063123745,12.71160971,12.14581735,8.236073928,10.86085653,11.18244003,8.070758374,8.348457087,9.680284819,8.402103991,10.93301903,8.098135945,8.61703404,9.367138247,9.225315731,10.93980984,8.471652584,8.473165346,8.799110593,7.11977066,10.17798047,10.3163004,9.641708959,7.83773874,9.578453987,5.312767098,8.00882931,10.37822121,9.888796762,8.921360764,8.766408729,9.429920123,9.695993973,13.34727596,10.52359715,10.52454588,4.779856207,7.682480041,8.166113602,8.372444951,8.266270733,12.42723639,11.30489214,11.15961561,7.612506523,8.002357405,7.191579208,9.814433388,11.75794436,6.836487179,6.778454636,9.402454885,8.287284522,7.039453823,11.42257896,7.946201065,6.855478646,8.524637169,9.464281251,9.23275759,9.933655633,8.803265354,7.436846177,8.550754493,8.292418904,8.410192953,8.674978209,7.252602934,9.015449976,9.689409148,7.300974173,8.750131535,9.934023809,7.159851622,10.71259416,9.084043536,10.51823237,7.785074581,9.951955835,9.215906705,9.47396632,4.889358028,9.436930458,12.08791342,9.639453882,7.702121193,6.659660811,7.229759373,8.216324488,13.95741248,6.657969487,8.324898989,10.35101272,6.186786814,10.04278326,9.872015521,7.537792487,9.747276726,4.469703648,8.526326984,8.515402759,9.622627925,10.30349147,10.28661674,7.424844011,9.980701689,7.979102523,8.31209766,9.645308452,11.49256396,7.437126406,7.756240767,10.20670773,7.636700467,7.986795514,10.13413657,7.207497095,9.655532581,9.361079292,5.62864822,10.06838181,6.89273537,8.815217868,8.585514726,9.676742238,6.821948527,9.888206222,8.702150215,11.37303987,8.797915043,10.55152169,8.57373868,9.558669535,7.917400721,6.814788421,10.82183464,10.57150563,12.69330389,9.390144781,8.904278791,10.41799491,7.357833171,9.718829686,7.820634524,12.85582603,8.329737897,7.57705239,7.97839526,8.642232281,9.91023031,8.905323909,8.787084521,9.401384809,8.34358443,9.065023535,9.289728848,9.568595552,9.80397586,4.496351194,8.883351593,8.294016403,9.203468456,8.834757277,9.460792857,13.46531288,11.25989314,12.0814315,7.731645608,7.813907142,10.38914186,9.744156183,10.34377364,10.62112542,7.986382645,5.169240754,4.764892061,7.380186511,10.20136741,9.302385609,9.671643781,8.885134469,9.576532014,10.64052103,11.73130801,10.70968625,9.216931991,8.424396463,9.332416483,8.089958338,7.768832034,9.811939004,8.837299752,11.75034947,9.818388582,8.297092538,11.0779557,6.379159145,10.07275962,8.992798642,9.290056209,9.379407967,10.09256384,10.20226462,6.721597309,8.345716555,7.722467706,10.65784573,8.859076329,5.871688093,8.455589308,5.027518197,6.998431849,8.755920496,8.226747217,10.52744568,12.13590916,7.628537912,7.532898536,11.19036451,7.54919538,6.648038105,10.25264535,8.03895116,9.899587926,7.73669703,8.957942878,8.294062784,5.756999479,9.086785855,7.134399973,8.139005102,7.195067429,11.41985662,6.929920911,10.47444511,8.017354863,9.470948625,9.092883052,9.330630997,8.138050311,7.798418081,9.201719629,5.896615458,8.976704805,8.167452161,9.384709595,9.845062942,6.689865773,8.125421381,8.180057505,8.236306866,10.45369853,8.265794001,8.423519401,9.121029112,7.378186306,6.09469697,7.766056762,9.627598833,9.072218936,7.510288094,7.833968369,9.56578299,11.6702432,8.340226813,10.29043171,8.148043118,9.14330094,10.35031917,10.063893,11.59614538,8.866140193,7.357912593,5.812421181,9.220783728,8.795385617,7.781235523,6.770347536,8.50072542,8.964345703,9.173485017,8.646099525,7.431046272,8.542983513,11.44505465,6.306770953,8.258899338,9.894819638,9.078270564,10.38166072,9.142965765,8.742201472,10.47546876,8.842327387,8.44366585,8.819526131,9.162520777,7.840595365,7.461845909,8.810256539,9.25970852,8.809877173,6.954712476,9.917361181,8.858813618,8.084282405,7.989557124,7.927824298,7.995419253,8.802148632,8.78232627,9.888469392,7.270470002,7.738216097,9.4727353,6.398246893,8.406183218,8.039412047,8.16201064,8.929942387,9.776098966,9.344076375,6.412263497,8.007609346,6.874178363,7.057619077,8.872303738,8.322798142,8.514694191,8.950808134,8.569764071,4.547315888,7.803012116,7.963074611,6.960254343,7.825402618,6.87400541,8.26672283,6.894629151,10.66753623,7.509139576,6.6790914,8.246922731,8.454846152,10.13346168,6.368833083,8.436784618,8.319296584,7.883859567,7.31552026,6.809555687,7.988821649,5.280298626,9.011204089,8.366622099,9.743798267,11.17009716,10.60150003,8.678897577,5.254679019,9.509412586,6.908732447,11.40549755,8.470166341,9.810545789,4.933076447,6.460342797,9.59709516,11.31530563,5.493717707,7.458050286,6.4463294,9.550897923,8.663177776,7.23237597,9.723843873,5.381636171,9.225689733,8.231243299,7.586006877,6.798955302,6.631779236,7.942768962,9.309492304,10.35046293,8.531717326,4.629827902,5.799995665,8.744900853,13.58575126,8.076231134,7.96031338,9.751520049,10.02096378,10.8229366,11.04019967,9.115138432,9.440892909,8.786158377,9.077162949,10.25542419,8.649655681,8.884920834,8.572940889,8.404090399,6.580599768,8.924985853,8.368771045,7.67765591,9.911926971,7.703640456,7.518240797,9.032876286,8.080298581,10.88070699,10.06225691,7.806373049,7.07078851,5.595283858,10.50712205,7.390890482,9.932187128,8.195137813,10.42444154,9.793307026,7.974570202,10.78779281,9.105300882,8.750511558,7.988292701,9.787933829,8.768592543,6.149805702,7.637451311,9.215542222,11.2310202,7.705600773,12.57177181,8.758395695,7.235464596,6.599058329,9.028086843,8.33682835,7.249856676,9.580212016,9.751319423,7.997733584,9.284542098,4.678349935,13.08170718,6.811272436,7.541869782,12.63852642,8.098531753,8.325843602,7.59138158,8.519646404,9.996873904,9.598128946,8.657479428,9.752954227,6.147704188,11.45758402,12.01177972,9.010899253,10.0577817,8.591872239,9.166190995,5.528609919,4.669790962,8.752088399,11.26637257,11.37929058,9.379582759,5.171340401,10.93055376,8.08606253,7.83872084,7.257686594,8.240567714,9.687662051,6.970122383,9.237691699,8.921702082,10.40658788,8.009117422,9.371787245,9.068754369,6.595613668,5.552109448,10.08287133,6.560516102,7.998441543,7.233491378,7.707735634,4.902924416,10.158098,8.565570176,7.23647236,9.037373803,8.562349527,7.397091173,7.19365667,7.935689921,7.631576078,8.601714428,5.895009545,6.073586619,8.88148912,8.125545945,8.424155335,6.587663829,7.445586642,9.180621112,8.681502807,9.623713098,5.813625042,8.358940229,8.378659663,7.851871821,7.833371884,8.453830624,8.384001259,8.6716246,8.545731027,8.860862256,8.806110161,10.91848403,5.568317165,11.96264037,7.76852539,8.379479379,9.694300717,8.371031912,7.836060305,11.12404249,8.276497344,9.149424493,10.03706582,9.956035365,7.205612719,9.716767237,5.752265059,8.292398989,7.543403681,8.3909171,9.833516143,8.285951897,11.81157499,11.13267378,10.27951653,6.894246135,9.529254022,10.26955956,9.471172746,9.632398763,8.933118106,7.828628576,8.885932674,9.794600388,6.874831618,8.977051072,7.947618102,8.207648305,9.535151674,6.563065821,7.542463496,8.75742694,8.689021457,9.308199207,7.066313922,6.917876721,7.601302215,6.502122186,7.823971618,9.62435434,8.32446412,6.909567495,12.97285149,6.415881201,9.771115106,8.551852198,9.533231626,8.309851988,7.251476681,6.636557911,8.718767145,8.483486451,7.594861638,8.327718946,10.42399984,8.803822936,8.25803979,9.81240734,9.130884589,8.142966922,7.195449273,8.81792971,7.600857948,5.888694292,9.770800383,8.214206307,10.051866,8.038347172,8.596592448,8.955398114,7.608170886,7.814215883,8.628460153,11.81298016,7.817898172,8.310042519,9.043643444,7.743578378,5.292564734,9.640582379,8.80564018,10.50070113,7.416285567,7.765277642,6.256736075,7.710811747,7.664675527,10.44760842,7.491939104,8.86006932,6.537923316,7.686623377,9.595738241,8.883127124,8.400526199,9.025254299,6.035064404,8.223492462,7.735489069,8.235583188,8.012725638,8.970691922,8.568320669,5.45416649,8.161213754,8.352673219,7.902790347,8.145726118,8.764297067,8.905509637,5.838112344,7.729684062,7.944833322,9.041138426,9.920004924,9.350305326,9.659421725,7.891883038,7.278850251,8.409035314,8.188337435,7.418798917,7.833967811,9.617713156,7.905565465,7.287373964,6.642229782,9.105340639,9.223471991,8.64081211,8.674990805,8.581278068,8.919232569,7.76150907,6.390036662,8.968905864,8.946851792,9.982944496,9.098286194,8.002804406,7.936438634,10.02646782,8.261389719,8.330764549,7.855907047,8.714160821,9.090564434,7.287769775,5.298391221,8.364065314,8.552845891,10.11326262,7.199904806,8.640285976,8.798429063,8.579306576,7.980905206,9.416922731,9.770701283,7.877869079,7.092992686,6.708656321,9.544594865,10.95210734,5.059751619,8.413854272,8.249787686,8.128382861,4.627540882,9.091481393,9.075062909,9.197384931,8.501269067,8.611675852,8.338638965,7.570166136,6.697495705,10.13456024,7.241353743,8.766175648,6.315493797,8.116354025,9.137298787,8.571500097,8.197966838,7.518995872,4.563610458,10.65962451,6.106403991,8.102840728,7.376499284,6.375071165,9.024664376,9.651949119,9.197197477,6.71898822,7.409527183,8.696342309,7.38156109,8.31724203,6.110067488,5.227446423,7.450070563,7.803600328,6.717033671,9.134097108,6.956294344,8.847592367,9.022893916,9.106485283,6.753075314,11.01647256,10.36283546,7.854225481,6.640227671,7.836664681,7.626073578,9.507984692,8.862963645,9.364471572,7.840800357,9.240407878,9.611125739,8.222741307,8.579617544,6.6913866,7.154900412,8.914772095,3.80507876,9.117667588,7.461910892,7.776706082,10.15268548,6.046879602,6.830469373,9.219124236,8.745187141,6.687029671,3.771434093,7.438499504,8.572877154,7.566024414,5.972476886,7.496017042,9.532384199,5.478910734,4.330941802,8.708341781,5.856596468,10.35102723,5.515978747,7.342025955,8.643191491,13.70276843,8.261807093,7.048669628,6.061837147,6.764282877,8.593576689,7.790620147,10.41009115,8.391842369,8.065135503,5.547304545,10.68730567,5.72577543,8.137878803,8.439223543,6.496921327,8.947938524,9.077262747,7.145464299,8.521878175,9.181370423,8.227547167,6.307293474,6.855213313,9.230346542,8.586060997,7.710503844,8.624346351,6.270769338,8.129883107,8.745829935,9.596066785,9.824751782,7.320856481,7.052399368,4.231341676,6.179332187,9.459143707,8.229911141,5.36291572,8.07245262,7.6008866,7.862328065,10.30809358,5.147221513,6.395837304,7.574927357,8.993290253,8.635431191,8.467247009,7.349389412,7.743585089,9.276092216,5.915798055,8.293485018,5.710962279,9.535063662,7.614366032,8.737918121,4.714368186,9.870642116,9.242870452,6.15314657,11.95627286,7.089571671,7.685774502,7.40294704,8.050901656,7.651524278,7.803825716,8.786396768,8.790110971,7.934953376,9.362091352,11.31742173,5.365993208,7.388853599,10.32397782,9.695009499,7.950747253,9.735619176,7.162450173,9.291854894,8.104650899,7.305314248,8.187369081,6.314910747,9.038413556,10.24910239,8.495450069,8.509081519,9.062553932,6.498950753,7.057425468,7.071903666,8.49411753,8.843858824,7.579499686,6.845357136,7.581820061,8.374021168,8.434781934,7.712864378,4.867035074,7.081080572,10.64954504,7.069623724,4.444990685,6.541982992,7.926605087,6.803167999,8.005259788,8.490774084,8.224849821,7.651046852,7.938565622,7.242761555,8.697116607,10.41186366,7.958779568,9.096179278,7.965226267,5.36141956,7.185414551,8.746820564,9.119592714,9.166145055,9.468068659,8.376854671,7.711345037,6.795205897,6.416682202,7.370525722,5.341084782,5.563509117,6.470734283,9.232396957,8.54535891,8.569205436,8.977771172,7.857400083,9.672355533,8.854235487,8.550132205,5.465016838,7.487289512,6.80027878,8.487100017,9.365028125,9.133327503,9.535050163,6.227079081,7.816594449,7.445371806,7.690480682,8.41450998,7.600707914,9.142490537,7.033350131,9.272542754,5.311947886,8.466666968,5.491881023,9.115419196,6.030303077,6.925103636,7.810753897,7.456887987,6.88989922,4.077294811,8.009539252,5.948327895,8.497097868,8.342803893,9.835673414,7.639339899,7.969369618,9.425833835,6.708163715,7.137452907,8.946932493,8.089762604,8.836902543,12.36468416,6.509468557,8.839530723,8.009292759,8.21043401,7.052995524,9.226863913,8.064793969,6.066304465,9.411541377,8.206617402,8.788568624,8.772182809,9.236735652,5.735726529,9.913755696,9.27880866,9.903643916,7.852098071,5.929652666,7.642603089,9.333367769,5.958977703,8.52750146,7.658797172,7.636496659,5.589112621,7.140834933,8.242525562,6.910637786,10.29034732,4.824621142,8.232522452,8.18452154,6.121074425,9.858822102,10.7992185,7.244852894,7.261753606,8.40564714,6.60787043,5.830236993,9.535402113,4.166649624,10.26311475,5.078563012,3.866768492,8.673464435,6.589564179,9.196697699,9.140281113,8.704168593,9.412400067,7.421053883,6.639891022,7.379983116,7.323951511,10.42849524,8.89971526,10.54685337,9.280270656,9.566140393,7.309561541,6.671026702,9.281686717,7.235966318,7.060809546,7.139543778,7.715361678,9.659917915,10.50920949,7.237796745,8.409215241,5.307397432,8.274387365,9.190084347,5.845066526,7.40659665,5.330684456,10.11831243,7.762503879,8.641237869,8.578025596,8.44497407,7.523123297,9.737549938,10.70066753,11.55335554,7.768700769,6.12083064,8.482557939,8.231373623,9.772268452,8.44379243,8.566670923,7.154770748,6.660437471,7.56728173,5.627143679,8.215509845,11.13894493,10.14740307,11.23983934,6.036876957,4.251923896,11.6686672,6.020428075,9.260625155,6.604402677,7.39890134,6.315483101,7.733697798,6.76469919,5.593794799,7.617270638,7.916201979,7.356085875,6.417271402,6.468704463,7.902454513,6.28649879,9.978775677,7.712452877,9.170066899,6.820510108,9.17804734,7.9430515,6.623459585,8.753284645,6.90302461,7.092571579,7.525436057,7.93905905,10.50383414,8.999106368,8.250979042,8.752020953,5.991873642,8.399871915,7.908676992,10.07226085,3.958869301,5.424339493,8.281964375,11.31204728,7.731678837,6.576328116,6.870128222,5.892588573,8.057953167,10.00724099,7.854174269,6.455496055,3.545723992,8.21816427,6.095736931,4.607532932,7.233266265,7.171642247,8.568703719,7.958757514,9.278548008,8.605266199,8.607625934,8.060943689,7.094925083,8.592141965,6.890931375,7.715548329,7.632194312,4.42310663,9.684838392,9.324617267,6.86147531,6.761207274,7.934299392,8.512650785,7.400117923,9.590180248,9.165435433,8.656985616,7.090191814,7.460030446,5.228291505,6.96071134,6.733293518,9.082687749,10.81804973,7.933499816,7.262913145,7.190079012,9.652494822,8.678870268,7.955330875,5.842748517,10.39214819,8.658451253,8.523569398,7.960687132,8.241229965,7.493702692,5.09066182,8.916838431,4.848092735,8.153195636,7.310036331,7.606059196,6.680929124,8.807946368,6.342268272,5.907112834,7.036822176,7.298690773,7.447370302,8.273202282,8.625034247,8.207300825,8.24888691,5.73312117,10.47139484,7.402833454,9.344581329,8.29594269,11.71380644,6.872846942,8.212808866,6.36264722,4.897310017,7.931473895,10.77387348,7.520787991,7.662798652,7.241417019,7.847590726,9.716919928,3.476719822,7.142054919,5.631417066,8.946804062,6.237773155,7.860928116,8.574097478,4.368953442,6.594017637,8.489929455,6.452681729,6.385001618,7.469821692,8.810663841,7.034875231,7.409921854,8.734211365,7.702576371,8.797774657,6.451962943,6.554682434,8.343324392,9.634137014,5.747268552,5.835016407,8.319684507,7.409092137,7.81374806,5.683119638,7.512019669,8.339852658,7.251920889,10.17495093,8.881659301,9.009115196,7.435695397,6.707648639,9.008993417,6.390453513,9.385130423,8.406028803,7.81431814,10.73655748,8.409114278,6.440174563,7.501676398,7.072967797,7.613043788,6.421371774,6.356568489,8.631445342,9.460763454,6.882620002,7.984685273,7.3864794,8.108268581,4.228992798,10.5098729,7.636010933,4.230168313,9.649441408,7.135701922,7.783787762,6.36216399,7.866067661,6.310795333,5.858032173,10.26184145,9.071790105,8.394807594,10.5784375,5.773852532,7.065080693,6.332762803,8.936183158,7.624965235,7.687121187,8.054221903,5.924628114,8.422646753,7.612519695,3.569926712,6.625957097,7.593278719,6.388819085,7.250333723,7.247480271,8.92305841,10.10040259,8.131232575,6.730321393,3.956710904,6.93824319,6.832457465,7.452390055,7.489733298,4.536890774,7.739970019,9.933156557,8.338138613,7.512804058,7.191617193,6.327832745,6.611050222,5.584329131,6.441897893,4.976676413,7.229895793,7.248727827,7.519479343,4.579180846,4.052349425,9.724469274,7.053732835,5.334738397,10.46291756,7.944523604,8.789336716,7.092850941,6.696549103,6.270063418,9.759994586,6.995944536,6.820075976,8.660960404,7.723736004,5.136827374,3.337572403,7.227482148,9.376005252,7.745102616,7.113764266,6.803788767,7.71293118,4.335517149,7.805193543,6.039118227,7.894920104,7.948616923,5.713746683,7.528353524,4.223628332,8.863535743,6.931373327,8.754970099,9.428529182,7.590692985,6.445709005,8.685445627,9.179647155,4.874577157,6.865247716,7.078820457,8.438715132,7.714004766,6.128904154,8.91004904,4.237243515,6.496834537,6.673203732,8.632174525,9.772213571,7.496296656,9.404171223,7.874830681,9.28652104,10.69914088,8.687017883,6.874285095,9.535602963,6.970377456,4.148531455,7.772823822,9.871263693,7.203880433,8.372315965,7.297007497,8.56741839,7.122873338,10.01701686,7.309559089,7.340906498,9.843276961,5.784766915,7.110618001,7.789113889,7.470214497,6.274059526,8.601898494,7.025608351,6.977160432,6.036437396,8.441786638,7.908804834,7.073651303,8.323287173,9.218321191,8.927798527,7.207866859,10.09601879,7.581816676,9.081073592,8.31464854,11.82419907,6.623690768,7.853878692,8.458490449,4.075644752,7.362183025,7.548655752,6.447061254,6.81759981,7.052284014,9.469986603,7.072342423,6.418149892,8.83626697,8.809533971,6.644233107,7.925488971,7.364185314,5.592732813,8.06246243,7.162026055,8.212063203,8.5968746,7.752554938,4.646127318,7.120256007,8.43527562,8.011632321,5.607958405,8.136987267,9.343430152,8.658252757,9.565458614,8.21667938,8.653888913,7.897304843,7.767432584,7.6103076,7.590647399,9.396429415,9.000605782,7.490896416,7.038164513,5.777317709,6.624781103,6.317517234,7.417012792,7.590773756,6.488464633,8.256898542,8.465268731,5.820780124,7.554353313,7.782229656,9.043971905,6.543564615,9.930757279,3.68786401,8.247657298,6.718557993,8.100798716,5.851336299,5.169688622,8.607225906,6.295295851,5.527767005,6.05567254,9.265844226,5.967540211,7.186362396,9.380283745,8.146758744,7.500997207,7.666726281,6.133792651,6.021955112,5.695247731,9.21786101,8.614586685,7.915837644,7.212713194,6.949398811,7.24639352,6.234902619,6.301465859,7.005041223,9.393481189,7.834795649,10.54826514,8.090223873,7.188662352,9.077078407,9.41494372,8.099122471,7.381435709,7.834551301,7.157086627,9.210931091,6.613748039,6.59979535,6.215581711,5.482076203,8.282055429,7.023890535,6.271475838,5.813061688,5.346674319,7.066073144,6.841211842,7.378445322,7.23606567,7.354837831,8.045905214,6.063593802,6.85313371,7.640053102,7.476416261,5.439514455,8.092985186,8.485347557,8.527482891,6.715744467,7.550755243,10.11068624,7.519360147,7.203400334,6.085304871,8.369197889,6.927422199,8.707872487,5.966089949,7.800248948,7.570965926,6.727618446,6.839437596,6.625562824,8.391806637,4.96421273,7.606128555,6.816174039,7.817174216,7.131674226,7.737128883,9.54404116,7.755362698,8.794600804,7.721125533,8.604284411,5.648046527,8.100956125,7.084272706,9.32989754,7.861332983,3.559712935,5.932170202,7.087414521,7.675857899,7.886448943,5.71877064,6.019989342,7.29041746,6.434267048,4.269510429,9.954431409,5.057330102,8.752430855,6.684980196,7.5237527,7.055658272,8.182914045,7.505658798,6.953063919,3.810213947,6.778470433,6.3295553,6.543026642,6.780096116,10.78626373,6.93316523,8.655617523,5.085671655,6.461419901,8.962056957,7.047277057,8.795417493,5.373671389,4.142352676,5.044646665,5.320897979,7.434747804,6.019359011,5.670170643,9.555528626,6.26509981,5.363367868,8.843458571,5.891004491,8.196478172,4.726124206,8.574170951,8.546572113,7.084213533,7.013445689,7.303532812,7.727749054,7.586110901,7.813247206,7.380536523,8.677923294,12.36297079,7.352765276,4.921530171,6.872947254,7.024972032,6.256001329,7.25931209,8.95053781,8.050288401,6.643829953,7.636075759,7.981649861,5.752949607,8.882274405,6.543338709,5.91366261,5.371558602,7.55289409,7.092741409,8.16419313,7.46445541,7.206673435,11.00846592,6.015651377,6.640433577,5.907764108,5.234536285,6.715273271,6.107784793,6.701491679,9.023954369,9.011001563,3.902842171,7.835472847,3.073929624,6.047847716,4.821046311,6.73355078,11.9447611,10.20583325,8.415344394,8.450345565,4.936932023,4.380161237,6.807488976,6.491311142,4.943608479,5.445437006,6.492681205,7.76836529,6.743660363,7.832387085,4.517391006,6.332031249,9.747684614,7.304050581,7.075438254,5.735388831,7.132788665,7.33949588,6.104419474,6.755819569,7.200557914,5.154972778,8.155069056,6.784473,7.666328652,5.46601119,6.685695792,7.470611926,7.990839239,6.748464901,6.201450737
sens,7.226083457,7.226083457,6.797350768,7.726985806,3.994131023,7.430832414,5.852588036,8.915047406,4.389431205,6.518176689,7.606930363,5.683404085,7.544797618,7.973753543,4.17635593,6.67453241,3.469540286,3.583820305,5.312975686,7.087331012,5.206150043,7.445863911,5.297256533,4.884197644,6.620436437,6.201402934,5.192283471,6.364155225,4.470035053,7.816599832,4.010551987,4.601588166,5.052699392,5.512886731,3.975944478,6.33187718,7.690479195,7.277858752,5.555727756,6.000199743,3.995068108,7.403602336,6.147849026,3.828036623,4.060294829,6.714135832,6.576344341,5.657735596,4.713005474,5.099719361,4.462928736,4.595819646,6.368332878,6.318813438,5.640126919,3.14194789,4.588766878,5.222980013,4.281739824,4.660844703,3.193539347,6.36494868,4.039727622,6.518626316,5.82876747,3.200223406,6.883146535,3.41162577,3.809614354,2.989813198,6.973627947,4.528196647,4.437552019,4.195445194,3.939064151,4.200682577,3.53673801,5.078117557,3.99927158,6.51576626,4.777462282,4.063938685,5.17162548,3.400593775,9.381621243,3.669930814,3.157804261,6.340629765,3.975992416,3.077135151,3.967101173,3.350609696,4.852578319,3.763598335,3.624300478,4.145658119,3.776774682,3.367051781,3.46605442,4.380891209,6.090663788,7.274462621,5.749597694,7.199659414,3.178216246,5.551946048,3.898956681,5.05362946,6.15685211,6.766006564,3.168283096,4.460278224,4.786686807,4.733306082,4.666813875,5.702938933,4.38232813,6.153339304,6.005322163,4.567145571,5.193004196,4.667100165,6.303194819,8.152702433,7.575284769,3.16612898,3.356258281,3.803252394,3.367514031,7.2503309,3.623730444,3.027481194,5.677987672,3.922917649,6.385331727,4.740002033,4.453778712,4.116897026,4.822275916,7.417946624,4.763326299,9.025317378,3.602039116,4.321638736,5.73925464,6.670614189,6.271492669,3.823075517,6.374934401,4.497315631,4.451861948,5.04848185,5.519786548,4.309535205,3.171963571,5.224854706,3.333811866,4.014173283,4.462437439,6.550310146,3.371088283,4.631150753,3.383818183,3.355033509,3.498213125,5.446308105,5.685522487,4.512719288,3.879163884,4.589548149,3.710823333,8.817964843,7.541879202,7.451801921,7.452512748,4.782978512,7.455049562,4.478156482,6.16842752,5.269483768,6.329470577,8.820783425,3.894718499,5.005206577,6.16543091,5.174017215,6.199010441,4.027493537,4.998738391,6.223915822,4.839862183,6.593178379,6.56111977,5.009009745,6.675775272,5.420006966,4.998024543,6.748686857,6.74015012,7.178071956,3.288089846,6.238854483,4.034372073,4.893832872,5.393505129,3.23526127,2.91077684,4.816988619,5.346968006,5.889568823,4.401704788,7.834969601,4.323290328,5.907165912,5.240981547,5.66179665,3.055486108,3.977526625,8.955294871,3.297162424,6.896990108,5.155902684,3.792506334,3.776622913,3.119940969,4.753935359,4.777106014,3.886651245,2.931189403,4.587403425,4.031697019,3.854986041,3.313359535,5.786326233,3.262311824,4.007396222,4.328483739,4.496757733,3.382892039,3.366234481,4.846715518,3.653514697,2.902922193,6.962197189,3.996593009,3.61088392,3.914150534,5.6060302,2.959026117,3.225731261,4.852808129,4.369076046,4.001187476,3.375940559,4.164192183,4.768747394,4.47044646,5.855023348,3.866259912,2.928595378,3.520319743,4.034637529,6.358974266,3.057840448,3.836849502,3.74220604,4.764149893,8.632508316,7.355802381,5.122455512,3.74069432,3.929907057,4.900677707,3.474633931,5.963667284,5.891032433,4.980701411,3.485755931,3.355884669,2.993833946,3.434773363,3.081642055,5.07630311,3.875958727,4.772440842,3.522358197,5.697138665,3.601256751,3.952663626,3.33175308,5.637763677,8.055835021,3.971223974,3.264367953,3.118720191,3.950682341,4.071782663,2.816265343,7.575819642,5.576180505,3.104483297,4.779238322,3.123385395,4.238178218,4.645004888,4.768010948,7.350761996,4.46315206,5.731209695,6.196495079,3.294920937,4.69922276,4.482559723,2.799229387,3.099478792,4.796866544,3.183480766,2.794777856,6.534727831,4.164586342,4.349943948,3.963246901,5.827544519,3.050519626,4.81131115,3.781015229,3.697967376,3.242807526,5.550135518,6.407290694,3.962266376,3.475196379,3.855879973,2.975442955,3.983688449,3.071534787,6.918836564,3.551638473,3.929735721,5.090674817,3.215209734,4.462161827,3.921296463,3.676345261,3.371419697,3.954384143,8.200250154,8.0124001,5.018986989,3.789321593,3.996663103,2.952181945,4.017989709,2.925059913,5.895203811,4.913151418,3.575721697,3.857810415,4.175065535,4.015659694,3.822914035,4.019224134,4.537842332,6.481231397,5.334581418,6.077789512,3.095622146,4.143238876,5.207961867,4.33054056,5.612113884,3.534475382,3.771950205,5.330538227,4.200446561,7.049919411,4.384289947,5.500217983,6.998099808,4.576351692,4.79553714,5.553565145,6.095268094,4.670804039,3.464996946,6.521708875,8.383205384,4.170533222,3.871356417,4.620886295,4.697859498,4.959706459,4.300910443,4.239477333,6.728336865,3.615788298,7.013119831,4.533071128,4.058886892,6.947292599,4.269625284,3.294209718,6.062315661,3.629754778,5.464604295,8.420140946,7.134111167,8.545313203,5.375791654,5.916393717,5.757285761,6.252720084,7.284580219,5.515826662,7.478550176,6.555230113,3.589905079,4.216245899,3.744352947,3.190004985,3.356489262,3.398339353,6.060905622,6.202050443,5.257968234,5.919156009,6.117206761,3.517834824,4.360277034,3.264643483,4.984968653,3.404166414,6.276621275,3.472737978,4.789615574,4.986901521,5.092309798,4.527991414,5.63074565,4.789084596,3.99081316,4.974539985,4.517189067,5.090534809,4.463488524,5.804391891,5.85265339,4.539278386,4.432161215,5.959443507,3.891653299,4.7633418,3.076039334,8.621472438,3.884444806,3.665308622,3.848689173,5.076549232,3.82834012,3.410437903,3.403324209,4.186782188,4.119932883,3.804978828,6.469567045,3.017544813,4.836673799,7.748309672,5.554587855,4.438882496,5.110939249,7.036860745,3.80917514,5.346772478,5.365155263,3.419091591,4.827582501,4.297841457,5.072732443,5.390982407,5.964394055,3.949417903,7.434771263,3.394954364,5.083801373,3.807954378,3.761750252,3.875134001,6.599618487,6.6358522,3.455644065,4.168665398,6.749111109,6.631106645,6.082479248,4.000638207,2.733599667,4.908259873,5.586155158,3.416656812,5.532738654,5.945357611,3.135250172,3.056396416,6.561473612,4.424215224,4.447214701,4.203555111,3.622965334,6.260729066,4.703269259,3.259524767,2.864888317,7.2966915,3.802985587,3.581774732,4.968292521,6.327062865,4.558601563,3.462822353,5.238782329,4.183182199,3.377937607,5.507198407,4.540664421,3.568772109,2.891278152,4.599257432,4.84764833,4.378828081,3.600380929,3.779831573,6.034668305,3.34634337,6.268494849,4.00427545,5.750952252,3.918995801,2.786322833,4.634244489,4.492185172,4.488182218,4.805961414,4.17988824,7.397700064,3.84359997,3.353789466,5.029149651,3.986213162,4.237140775,3.785458199,4.046813036,3.333690298,2.93227105,5.099303039,3.912552547,3.742238938,3.746509531,3.695541652,3.850150029,5.172899415,3.67145324,4.315694672,4.067557225,4.085263667,4.11258286,3.358533948,3.396663323,4.178252471,2.780435638,5.034161107,3.675885241,3.605762404,4.216338918,4.863274727,3.182179966,4.111843834,4.57303132,2.777704677,5.972451398,3.71316858,3.948215053,4.183467369,5.099628388,5.118097694,4.025630637,3.231495952,4.747792354,3.379626234,3.542347711,4.166000794,5.011931469,3.361950941,3.612318019,4.027413832,3.593378479,6.47364217,3.766021259,4.257657146,3.829892505,5.472901929,5.014270661,3.732055037,5.291606612,4.003563277,3.317447589,4.826764981,5.574754397,4.739834177,5.281824297,4.29838222,11.06969118,3.463126813,5.157842433,3.956184739,4.491769857,7.306761822,4.412286259,3.578311887,4.807712467,4.924216967,4.307871766,5.23800254,5.0887876,4.370057907,4.149141952,3.648447853,3.805793983,4.219675029,4.71508181,3.245332081,4.269970965,4.940417446,3.92258219,3.201512121,3.969824932,4.589889184,5.383280885,6.629042825,3.727701245,3.743735293,9.194454824,7.012774013,7.133174516,8.533757678,4.798242597,7.077936338,3.482773322,4.498417319,9.458025281,6.090765204,5.405908917,5.4426289,7.082484386,3.354849373,3.068528522,2.764499452,3.479805868,3.087359635,5.604836088,4.663596946,3.953583874,4.713612763,3.134813768,3.831298076,6.297574314,3.058814437,3.392281844,3.351245395,5.157158298,5.524930869,3.972220485,6.653615055,3.466019525,4.729734475,3.746540475,4.469534069,4.288927233,3.21286169,4.056595913,7.817183011,6.199282131,6.896713431,3.590079138,3.761835842,5.968276595,4.027507686,4.776655595,4.109091094,5.165072084,6.431122652,6.501769286,5.15121297,3.475425259,5.834494064,4.350913838,8.574717556,4.513248807,4.795021208,8.083329326,5.840230549,7.340933078,5.459764014,3.110394417,5.849636793,3.915051696,6.329217672,8.577705487,5.516300947,4.295653275,3.174263003,3.165348168,5.723448589,3.528773656,6.569619043,3.803042327,5.86792759,3.898804839,3.160390482,4.218910298,8.040139395,2.909983328,6.7966483,5.922294421,3.39141402,3.043804331,2.882701431,5.417411434,3.941725895,3.798709467,3.55911325,3.123084924,4.868025058,4.834891494,7.013544169,3.863275337,4.515130906,5.235585292,5.507701022,3.806081266,3.219321215,6.345992716,4.410995784,5.196167862,3.634180677,4.726566885,3.512779153,5.48570504,3.332154802,6.123789671,3.252987674,4.314591855,5.446376529,5.857881452,5.832932176,3.594168234,4.637271147,4.179790397,4.513144539,3.773897671,2.777255665,3.631556716,5.298530878,3.298748819,4.272672338,3.34971165,3.405952272,2.787809365,3.679364604,4.228326811,4.821044281,4.920931208,4.149459542,5.286132294,3.121449366,4.438191541,4.140608215,9.834746237,3.506385556,4.622308954,4.916864783,3.975387025,3.653522453,6.423362702,7.367550932,3.197831575,3.224696568,5.596042997,5.499040411,7.705261756,6.942272901,4.811254588,5.770694806,7.177879796,8.435839969,7.185513871,6.73248313,8.301242924,8.222476761,6.337660364,4.946712,3.940013799,4.952632404,4.722622353,7.649814581,6.95465801,7.055709408,8.809621683,7.353525295,5.642019431,5.379651941,5.174841338,6.24746847,4.461598382,6.405217504,5.87307024,5.232715424,5.577425984,3.046047996,5.807642983,7.299518335,8.985924806,4.361757788,4.367259994,7.610540474,4.356112802,3.275632711,4.348351059,4.379904776,3.515237592,4.338798523,3.807990693,6.200465497,4.332675743,3.53616539,4.503220623,5.927899963,5.539550603,5.377870948,4.998852187,9.317109138,5.331907241,4.498833953,6.491016243,8.478975205,6.747102084,6.425018407,5.741303848,4.316958411,7.983290536,5.02301232,4.526333898,3.776321948,5.342328076,7.009693418,5.330676494,5.091598113,6.318077148,4.637779282,3.652795246,5.111111195,4.452539828,5.799600551,3.435711434,3.173694226,7.882832669,5.646612605,2.860706227,2.856185551,7.25272864,9.216222621,5.965217516,6.490281994,5.337336839,5.266894149,3.421871235,3.260876276,6.383640513,3.941500606,3.329371177,9.36403937,9.799677176,6.514425852,5.458621333,6.649600021,3.307081052,8.052771993,4.50949669,3.001695393,5.877379874,5.352659189,8.806827163,3.320325299,4.608386725,3.539421521,4.296333236,4.249786454,6.648106961,3.83556871,4.837248449,5.649750209,6.232560908,4.291679701,3.075996829,7.489705513,6.781721678,4.680574125,5.433557584,6.390783117,7.878472938,6.190983538,5.450907628,7.36238909,3.956312222,3.312827456,4.155386512,5.679451556,2.945121111,4.374307354,3.92182893,4.069767043,5.237127567,4.196015147,8.612844084,6.123052588,3.366772126,3.15049263,2.953028073,4.064099016,4.00900963,4.501468859,4.194603148,3.274248375,3.526279268,3.417796591,5.061290639,5.816463092,6.051619148,2.99207411,5.962128604,4.522637202,3.468947518,3.560691701,5.664968724,2.931397591,4.051077094,4.583936621,5.480293723,3.318876762,3.887324891,3.257427147,5.544783809,3.818382474,5.168754176,5.56656825,4.33451215,6.430487197,2.803023964,4.171737829,4.733038388,3.223410807,3.2435025,4.600300895,5.084787375,3.777390456,3.38245156,5.594040339,4.408089602,5.136033306,3.449493179,4.364366673,5.305182358,9.763040687,5.78883237,3.686521603,5.802403966,3.575660949,7.841013589,5.803081938,7.509340979,7.047669627,4.816363563,8.490261563,3.239586029,4.349266098,5.456051904,9.38474246,5.444955297,6.633850895,6.934383051,5.257087604,7.446165922,3.915938778,4.463289239,3.915455303,7.289309104,7.301030322,5.50621763,7.130209468,7.714524894,4.038238093,3.407109542,3.12245123,7.391402475,10.11055678,5.259372212,4.966525595,7.390505813,4.535226389,3.829278355,7.325499955,5.227534939,3.733493067,4.403499915,8.061292419,8.187408879,5.430758427,7.505586751,8.777494569,3.721162781,6.447045577,4.366710279,3.463490278,2.813995817,3.130086955,4.072642107,4.4753463,3.369878481,4.637800362,4.889098269,2.758880627,6.318361926,9.52525382,4.580819417,4.491820454,5.175187312,4.864517007,3.803391425,3.330898165,3.421248157,6.017532132,3.902336282,4.909053331,4.526105462,4.942619996,2.83643637,5.325199099,5.53695636,4.361603055,8.506164394,3.876710959,7.570757106,4.148852328,6.657953607,6.935767605,5.710947536,3.36333729,5.781912822,3.503866613,4.17507372,5.331866807,3.690143721,5.779525173,4.134346887,5.547560242,8.126883143,5.76679478,4.13856567,8.747389161,4.406343373,4.229282563,6.090691007,4.750247293,4.919548197,3.928301774,4.133923214,6.745283774,6.135878742,10.0096465,3.681480769,5.090145566,3.817881148,4.73916363,3.606144053,5.573061233,3.988585539,4.608721559,6.461614653,3.925395043,3.080463795,3.550696096,5.335726442,6.114781423,7.892233384,7.045075696,3.224671565,3.308366395,2.934875968,5.51078948,5.104687303,4.272846136,4.722158329,4.394269053,3.756837939,5.907514856,6.584927533,5.298317534,4.208250972,4.408814104,5.479469304,3.534172971,3.927943465,3.488405504,7.803442396,4.189188611,4.634987477,5.818654275,3.337432564,4.279997436,3.86768442,4.325539489,9.270964403,9.034075186,5.099497858,3.150477564,4.668195989,8.029222234,7.824598999,3.703057919,3.941933699,5.698801387,4.335526564,4.344586832,2.878475415,6.3956829,4.009718948,4.12749261,5.274729064,2.933138515,3.675099237,3.7839304,4.347709485,4.232477322,3.888922751,3.655197973,4.30074956,6.930686977,3.145513228,3.052592417,3.315332129,6.561142251,3.454233861,5.05191731,5.518669909,3.801231919,3.62234523,3.121190103,2.849703151,3.607603756,5.128989601,3.988325055,6.985939141,5.107853374,4.260048663,6.013789723,4.723108371,4.235104832,3.520555973,2.824636803,5.585531854,4.82660877,3.654414127,3.279687499,3.994640771,4.075152543,3.604176107,4.720895423,2.977201867,6.01754853,5.186920662,3.156158689,6.187567225,4.394232501,4.163417683,4.706818368,8.301521995,6.397304504,4.298159146,4.132469265,3.984986156,6.310360089,2.976907847,3.940367868,5.039313529,3.110551763,7.97838571,3.970630482,5.370838565,3.857230377,4.45032634,4.018291,7.107529301,6.087084176,3.570753164,3.560801663,4.118160356,3.3109,4.43228106,4.090877442,4.814089857,3.472171318,4.924031362,4.942087131,5.702650419,5.769634873,2.9460631,5.645542517,9.929125977,5.110654615,4.198948683,4.459614068,3.201828417,3.210977808,4.519221404,6.681527439,2.973654121,3.549691661,3.114604429,3.17733413,6.17804997,10.0623235,6.073990451,3.947110523,3.905103376,3.410623297,5.062927845,3.892381801,3.917335028,5.292308966,4.542739632,5.117626697,2.76036468,3.050618023,3.644843139,3.892863899,7.458713294,3.090174544,3.330166136,3.02256031,5.792561559,4.822066283,3.246350632,4.470143401,3.131076532,4.596159638,4.677085927,6.079934262,4.52256972,3.998609842,3.851462031,4.793040987,5.04354074,5.893805832,2.883684071,4.898021257,4.504460981,2.871281013,4.914463969,4.847701038,3.015699048,3.682006045,3.201568593,4.565621237,4.764153053,5.549664762,3.150842808,4.938455392,5.210021634,6.222533693,3.828890828,2.858140996,3.008927792,3.569003919,3.16144006,10.38526212,3.056005437,8.772572353,4.603391921,4.150229327,4.644191462,3.331676648,4.736931557,3.749811959,2.884666301,4.467991533,4.165242927,6.381769472,4.343662308,5.172362683,3.446780652,3.174217945,3.405982078,4.842242596,5.096120171,6.834219212,3.417514609,4.482898228,4.703991399,7.032038802,4.115665382,4.212123941,2.927992941,6.185349895,6.359878919,5.607000016,3.596052523,4.269032615,2.924701669,3.396545618,3.357179384,3.341455872,3.454541823,3.807578429,5.677090402,3.74343178,3.566877292,3.07582165,3.81236922,5.177732513,5.54932492,2.86991006,5.04192332,8.277893128,5.326114041,4.609957673,4.851150077,7.716418498,4.368770373,3.157546994,4.922813324,4.314951386,3.034592347,3.963897784,4.325506514,5.153918368,2.926434018,3.231127312,3.269603121,6.912088966,5.179390467,4.282182154,3.759528143,4.613362931,5.223532486,3.330958453,4.565615049,4.191436764,4.36342495,11.10591746,3.834510768,7.219858014,4.28452383,4.677260978,5.844490017,7.217447265,4.543719679,3.414596877,6.591831867,3.946448487,4.676930857,4.095702934,3.389391457,5.277991402,4.52395814,4.318091699,4.128364124,5.623202346,5.776613212,6.672377382,4.50864671,3.446437649,4.776369594,4.592014018,7.089706717,4.744582409,3.529548898,3.775670541,3.579415759,4.238825488,4.366505351,3.580174661,5.388067893,2.881976213,4.894804865,7.881011443,3.06834405,3.404498737,3.505460344,3.38834939,3.182220107,3.246717414,4.300875858,4.427276981,3.228080649,5.071011032,8.705595482,4.404603708,3.597486946,7.383213464,3.281075818,5.698684968,3.997873701,4.409068808,3.044665658,5.068658289,3.850833019,4.094331556,6.082841801,10.42030812,4.491487522,3.692051169,6.609441383,3.753138317,2.876252434,4.280747879,6.081636978,6.787715865,2.783818577,6.137266577,5.247263308,6.129483307,2.951835081,4.749043996,5.407981181,5.757685115,2.957118966,6.017659107,4.096845424,4.495120284,5.159618823,4.829582175,3.676258244,2.977617759,4.051562428,3.254385121,5.781539553,4.233226567,3.526777566,5.203203552,8.282905016,5.847407516,4.590240851,11.53939293,7.10977094,3.09610136,6.965225777,6.970602322,3.56333371,3.429884664,3.105128953,4.217102915,3.48308121,3.473665356,4.453109606,3.05032998,3.487893195,6.044769636,4.257916348,5.796467638,3.555979816,3.415699344,8.394727293,6.047894643,4.118551751,4.282345901,4.429938386,5.963559059,7.326230012,4.703843721,4.962993441,3.148692731,3.192467904,4.552654291,3.711730764,6.486325319,5.657479162,3.241760224,8.623069741,7.865722513,6.211804194,6.059912956,6.599946705,4.839470281,2.839986125,3.993794455,2.912576502,2.952630767,3.06163095,3.701546335,6.315111766,2.964429139,4.832649825,3.45485284,3.682399086,4.576852131,4.916018026,3.477249677,5.415562875,6.609888938,4.35988788,6.06869509,4.730364837,3.196692371,5.448364807,3.185598937,4.114448912,2.987771569,3.058461645,6.509081571,7.999823239,8.092879236,3.845251606,3.105111667,2.925443216,10.88224188,8.5475533,3.500914708,4.341631335,5.205520443,3.260933231,6.811464702,4.492733102,6.470599483,3.826351754,4.249364209,5.463212614,6.34868577,2.95188915,6.723130005,6.151823293,8.235413288,7.304245882,4.693017343,4.622812038,3.792172057,7.844374399,5.051537403,3.447318559,5.30910968,4.159367372,4.174052363,5.267817523,4.465779209,3.618321615,3.906284303,3.533666482,4.279215199,5.387644081,5.582037488,5.640024301,4.446517841,5.449993056,5.693354398,7.431662788,4.140428822,4.289583263,7.70603377,9.971274272,8.28799956,9.67225291,4.450458141,9.803770752,7.058667931,8.124457903,4.809402437,11.32419095,4.61206026,3.556549308,7.079594029,5.587874345,5.652077208,6.023739403,7.324326158,8.645341833,4.31802286,4.281690182,3.031930932,8.214366147,3.483558859,3.516860263,6.515720857,9.880422785,6.360035149,4.313880251,5.966843061,7.532183991,4.804587983,5.998976522,10.36550566,3.857521621,4.20537606,3.882367198,3.976805927,5.353826765,5.128849407,7.5182409,11.46823186,6.213630945,2.945188478,4.775233597,6.286215231,4.245669321,9.440723476,3.738681087,7.915953693,10.7908473,7.462517099,4.55401496,3.188335312,5.655931224,5.638130704,5.727453616,3.961144368,3.542338847,8.882409033,5.645302209,7.579525654,7.948963017,3.062778723,5.70859326,5.893659663,8.653934577,3.499499249,5.563088921,5.178779114,4.426950475,5.444646202,3.801787816,6.717639108,6.777373356,4.214047164,7.199648114,6.44998053,4.580193193,5.52383418,5.374304816,4.314223001,9.854075856,4.138283148,5.32539118,7.350727567,4.409563794,6.509413221,4.283007986,4.369244888,6.521275594,8.168585316,5.995958514,5.176092967,5.597004278,5.247549528,3.815203788,5.639623351,5.643334327,6.601046484,7.542575094,4.145402739,3.882359113,5.721294023,6.608307571,6.273001582,5.670344862,3.50292438,5.68365555,6.99941938,5.320804652,6.075531954,4.762682656,4.31124131,3.097561676,4.846324651,6.04751052,6.059623007,5.55524953,4.40979225,3.933223576,6.065875613,9.103384886,5.199298891,3.316263286,3.075915833,4.931164325,6.422806326,5.855194737,3.914145241,3.348569208,3.958823443,4.145718038,3.872840502,5.588589896,4.183194478,4.605176348,4.108582574,5.021202877,5.317123857,3.874239391,3.783150362,3.230655106,3.083850495,7.65258543,3.759514539,4.429317022,4.848615765,3.490309241,3.856125302,5.776506035,5.786621749,6.633880902,4.850585092,3.243764761,3.221876211,3.016446327,3.14729346,4.745310629,4.168980352,3.722429498,3.284261471,5.094137413,4.207312427,3.753885195,3.71681539,4.490352576,4.133548384,4.584708198,8.063429168,3.721917352,6.515177158,4.997809556,4.049289305,13.44087841,4.314021689,5.127270907,5.059053247,5.197373134,4.704184069,5.945945638,6.732713548,4.613190265,6.659283334,3.643450701,5.088002971,4.371657554,3.768512911,5.045949144,3.638490358,4.490136451,3.65636146,3.454396166,3.652120765,3.941986701,4.320932546,5.13229291,3.918355413,5.013690568,4.559989875,3.15047555,3.312495459,5.724861323,4.906423034,5.247452209,4.119845709,3.372078966,8.908232454,3.7570218,4.2591732,4.749456363,4.512803027,4.151343392,6.843774731,2.95805143,3.276710215,3.318627427,3.953022568,3.532875879,4.072043998,3.944884747,3.094939715,4.25182959,3.251362689,3.331335573,5.139253857,5.715280259,5.550448736,7.575887069,3.203279429,4.538726381,7.529685538,3.813927455,3.318897959,6.578686173,4.498117906,3.172984365,4.38013767,4.362457679,5.901673006,5.601450048,8.543637811,4.198656933,5.974681162,4.106285678,4.483437179,3.624061862,8.164019406,3.552226616,5.155362907,6.283606533,6.543612141,4.187329115,3.568550424,5.709655316,7.770111872,6.664947664,5.247595862,6.437788176,4.012517177,5.509291066,4.449660263,4.964822355,5.071987605,6.455011175,3.931134255,4.686120593,4.295031435,4.070171744,7.158539994,3.305240868,6.013820479,4.93525112,3.282341436,2.713163835,4.782513472,5.828578522,5.905226347,4.377447994,4.073454526,4.620970949,7.340986828,6.772293182,3.182876723,4.998838611,2.895555971,3.776573838,4.267118322,3.233733822,5.628015787,4.84641376,3.896937595,2.993332402,5.337566857,4.532778589,7.164986854,5.649608314,3.05151796,4.222959642,5.078325031,3.657933722,4.456698073,3.909699575,3.303255258,5.55884037,5.533380363,8.107267664,4.994532837,5.384836417,4.988911443,8.165723578,3.994810172,3.799123697,4.35620107,6.973052592,7.040708373,4.665251807,4.698432244,6.664692303,4.317736356,4.9147871,4.700652361,3.528798594,5.803350831,4.450572019,4.218556447,3.535720174,4.289284422,4.175624134,6.888825493,3.455828445,3.833879745,3.268415295,6.293725033,4.076564624,5.191458832,4.823191884,4.401625165,4.058615659,2.818295861,3.400071146,3.113158218,6.755947479,5.335965612,6.665507876,3.658975122,5.1551691,5.736944674,3.006193952,4.917252021,3.645223499,5.316685684,4.151683317,5.576463225,3.686077832,3.492062081,3.238057909,3.952379514,3.580145232,3.819272736,6.199827999,4.118276462,4.042051221,5.945413131,3.647269475,3.540210105,9.869936594,3.181731035,4.000339258,3.885201623,4.573986403,4.271907487,9.180825856,11.78892045,10.22324272,6.471830369,4.915489175,5.396661509,6.175922832,7.350670776,8.56213857,6.534447673,5.575614221,5.333679612,5.526014503,7.386864491,5.544972483,5.060962802,5.79850365,5.865472715,3.506560589,3.98417647,3.315522718,3.580087726,5.396533634,2.96098866,6.130357105,4.313031879,3.623401333,6.975318693,6.203977733,4.316275485,3.970865655,3.617033938,4.050177643,7.715521857,4.976845184,5.767881441,5.274254214,5.067021499,5.858664342,4.42556379,4.61698101,3.31730543,3.64204043,4.952127247,4.296064574,8.197042937,5.937469901,4.264931227,3.516591146,3.999727656,5.106128152,7.953317498,3.853525726,7.819039725,6.806172606,5.829347077,7.512347103,6.898568742,4.443140996,3.841726743,7.348923349,7.633176131,4.038261765,6.801282518,4.890974721,4.867140474,6.425165156,3.662856019,3.819500336,7.667648279,3.918937402,3.900347028,3.137903199,4.64031876,5.888510926,4.867567183,5.329049716,4.965283289,4.126199652,5.084516539,4.584160466,4.408539582,3.609096255,3.752519384,5.58629919,3.325510546,8.593341064,3.312692894,3.40445436,4.183134654,5.6926411,6.010865441,4.442602741,4.092292274,6.707911947,4.369058735,6.162055222,8.048009325,6.879711247,4.884594047,3.393749696,4.813248515,5.108065542,4.184470992,4.856761621,4.995706326,5.326379406,4.782972691,4.298779265,3.069834436,3.188849044,4.964509883,4.108440892,5.464177249,3.495011419,5.739871161,4.287292221,3.787058347,4.627908322,3.695508903,5.876307971,5.76634986,4.44096102,4.67674188,4.684782895,3.405019331,5.923035824,3.43863099,3.679911948,4.360310392,6.694037423,4.576379535,4.708133995,4.193662276,7.841200827,4.882609349,5.865296018,3.953296313,3.331100818,5.884438205,2.994088025,4.663779376,4.09411576,6.337614986,3.610365272,4.327207645,7.585805025,3.195643392,4.199026737,7.657335762,4.158638399,5.894047169,2.78460399,4.590769523,3.36399455,4.100375945,4.800232209,7.290168897,6.13129424,2.885457214,7.33123802,3.532980794,3.490634821,6.636548706,5.095860214,4.748595906,4.926534752,4.723551499,5.073443628,3.01789146,5.7521489,4.444518538,4.82070515,3.324198628,4.495616087,6.661190329,4.538508882,3.7641288,4.869117233,3.667816391,4.805380421,2.875025111,5.019379326,4.11482237,5.278191197,5.080498038,4.548607023,3.936846214,8.732677842,3.221015604,3.913860492,7.461327664,7.304988009,8.682414207,3.79247339,3.722554688,4.410693588,4.555845252,4.711474136,3.17178159,4.944453085,5.168949215,3.67385689,4.704477244,4.325831172,4.703322659,4.571027986,4.338856808,3.64081308,3.683613113,5.660878381,3.813033819,4.224229666,4.980944027,4.642071993,3.879346248,5.015743152,3.231974184,3.426619731,5.54456947,3.818502937,3.670205289,3.356175965,4.81725417,3.222424378,5.960833287,4.549905206,5.08340401,4.187860664,4.760164542,3.982873047,6.591125515,2.957463557,3.108808454,3.597021279,5.604251647,6.811412988,6.543897893,3.768463,4.219842591,3.37707083,6.538698781,3.660341152,3.719498896,3.63613299,2.879897602,3.802741358,3.248157759,3.543987937,3.425664931,4.149988632,3.497947416,5.537666181,3.866383387,3.757177946,4.973594523,6.759457138,4.843058464,3.286175344,3.683471205,4.291487038,5.441798865,4.42751943,4.891840131,5.568189785,4.236145809,4.051347472,3.804677114,6.337758197,4.143504194,3.131765725,4.376356208,4.01143673,4.512764299,3.916657819,3.436328817,3.67525541,3.417086073,3.537855412,5.416344874,7.452997028,4.344239564,3.089786511,5.139042345,3.296191701,4.170378087,4.299426653,3.37788723,4.489502637,3.62953288,4.639685566,5.454112841,3.46918966,5.565079789,5.581936985,3.815823574,4.906766121,4.212388727,5.217575676,5.059008518,4.708090946,2.925814431,3.758063958,5.104240635,7.430422856,4.006795868,3.172684552,3.09519121,3.298644816,2.95678816,3.096253871,3.257289387,5.161929229,4.535515248,3.130615877,4.703706756,4.763632254,4.637218267,4.501127876,2.976829791,5.010079603,3.972642619,3.650526771,6.448399591,4.252776918,3.294668529,4.176366145,5.79226636,5.653035344,5.504361656,3.983537448,2.972530174,5.590108942,4.021452345,4.89298125,3.692971588,4.627363039,4.425870174,3.913939053,3.05486218,4.056255057,5.202367501,3.201228712,3.823273393,3.5644726,4.587205083,5.612098775,3.57002925,3.150746697,3.322989664,2.991451402,3.464520279,3.213892602,3.951816645,3.307514439,4.302527612,3.796429465,4.084329931,4.60381628,5.511419303,4.302127318,5.852152622,3.832589269,4.167218296,3.431265415,3.388771336,3.810889071,3.569733311,3.620319936,3.027336194,3.773612285,6.255748766,4.395955723,7.085997278,5.774487469,4.55924467,2.942619213,3.897712899,3.022229551,6.602463186,4.054747237,3.713334127,5.251150354,3.213255541,4.801216807,10.92426353,2.882954811,3.192635838,3.391278591,6.049121008,10.25081696,5.119731843,4.835230907,3.039868334,3.675218007,4.569256556,3.072506848,5.340479115,5.091018297,4.796146807,4.497662739,4.063047164,4.294543957,3.413081383,3.587639119,4.005054946,4.734752005,3.618052835,3.373080981,3.381159041,5.395457863,4.583142233,5.574858201,3.720992442,3.370936267,2.899213767,3.766952394,4.062647742,3.485564146,3.574827873,6.069848084,3.441378504,4.385967622,6.552463173,2.974689101,3.055790683,5.416791929,3.514803808,4.996733429,4.066922358,3.658690167,2.863676776,2.810242141,4.030711876,4.231000407,5.80316109,3.337524669,4.726045617,2.982390271,5.518859699,3.167062412,6.782743352,3.103724423,4.224425642,3.633386892,2.996240482,3.51433128,3.107453396,3.246768315,6.35723467,3.929542935,3.538382118,5.513219384,3.683836403,4.039985211,4.066394162,4.92228519,3.42778527,3.219866048,3.434969338,4.392137023,4.711383883,4.525125298,4.07024074,3.979233493,4.238553069,5.518396322,3.246905487,5.579077864,2.867610178,3.146317689,4.512510379,3.485235521,3.390163504,2.851946289,3.62723922,3.652785628,5.528154962,5.942042014,3.730326753,3.197465686,3.962794646,3.897381681,3.453001841,5.569500139,5.249697745,3.316733338,4.481755963,5.120564202,4.398101424,3.737671668,3.161846976,3.846482214,3.422937027,3.562583314,3.143734385,3.809541235,4.674980664,3.111311501,4.012607603,5.014699253,4.508891413,3.890720309,2.904094802,2.842426821,3.074807699,3.244764135,5.100536927,3.039709802,3.132177857,3.4265728,5.211246749,4.596675479,3.550342495,5.003785971,4.098827115,3.348693095,3.841212189,2.909983985,3.265458871,2.897733353,3.612420865,3.388426754,7.316817487,3.151605482,4.221124899,3.546474924,5.263965179,4.658863171,5.028094224,5.784327487,5.210594936,4.319115397,5.26681321,3.862684849,5.034789619,3.916531731,3.895791089,6.054831133,4.598670826,3.315230572,3.914671112,5.113913821,3.693268589,4.000479212,3.712319157,3.19571838,4.321351862,3.245965029,3.585505119,4.166085654,3.841828189,2.920525177,3.033530221,3.458984047,4.271663605,6.045668185,3.452669741,3.551062836,3.801991724,3.68848881,4.335146793,3.636543652,5.167356363,3.515440987,3.29488732,3.755689956,3.526377063,3.570518438,7.270269414,4.889219451,4.542586723,4.548488037,4.894752143,5.27992377,5.424939007,2.94854761,4.800560117,3.575032116,3.867126175,4.328269657,3.146485955,3.700639653,3.855213581,6.143396249,3.245526423,3.697165849,3.402057769,4.893391535,2.959377249,4.248785838,4.451423376,3.771158803,4.564544235,4.505912462,5.804392648,5.423750535,3.386526737,3.990261845,5.075587495,3.113334706,4.901186937,3.54167949,3.926086792,3.727697145,4.33932903,4.178741595,3.562039825,4.396800059,3.896888909,4.916959607,3.706951588,3.858473471,3.126443145,6.422202901,3.206718039,4.10768385,3.734127843,4.524432162,3.651476272,4.42741151,3.264655043,4.350240555,5.540681624,4.940293998,4.976448511,3.665641101,3.179036626,4.436717284,3.236169556,2.870284026,4.677844503,4.781052955,3.686045165,2.9827876,5.08016377,3.364890657,4.7792978,4.755104923,3.132763003,3.82931524,4.739193345,3.759728594,3.992240498,3.813676937,3.036461682,5.989391855,5.083950459,4.088238592,3.469365813,3.734400739,4.068477797,3.213116354,5.047853675,4.396827083,3.481082756,3.818976881,5.708192284,4.190546583,4.560262616,3.955313235,6.841750505,4.293358346,4.402079421,3.822347958,3.971024108,3.174881405,3.704334822,5.267220582,3.262365965,6.0487302,3.337754629,8.424537317,4.085587843,3.931771458,4.485835377,4.647877924,4.078062733,4.171692661,3.382933357,9.935149751,3.596737806,4.714228573,3.387215447,7.39510462,4.945178076,5.67645759,4.175264152,5.553355396,4.472495327,2.955609156,3.522297195,4.290227197,4.414377986,3.327081213,4.244828113,4.525588033,5.004584157,3.024206879,3.667574178,5.327517228,3.852334247,5.198149362,5.044410766,4.350573202,4.953245715,3.426074733,3.386318392,3.859255346,4.434889211,3.727348026,3.40855131,3.678625282,9.829318124,3.093580058,3.656609216,5.174142827,5.013633515,4.434786833,4.574754217,2.920963943,4.503196775,3.587783574,4.608684977,4.003885496,3.680978171,3.223384729,5.99399997,4.505740289,4.660304741,3.385086839,3.12496088,2.703162725,4.112557223,3.889994304,3.238384943,3.278661863,5.092993481,6.55839837,3.248675279,2.991001009,4.605211444,6.655535398,4.131361911,3.53428451,2.87251733,4.435935257,5.166582229,3.735694454,4.195529641,2.779493844,4.752338194,3.850546457,5.005001326,5.097107627,4.363792842,4.132455317,3.899630982,3.33631067,3.313739601,3.456426821,3.516131744,3.275645865,4.554448041,3.413371656,5.083018835,3.276038449,5.672527808,3.899855615,3.685907269,5.135817999,3.971696811,3.875633523,5.928628098,3.804671627,5.072542497,3.189536789,3.516205135,3.813828598,3.349475099,8.956921013,3.284482018,4.923877814,3.856313404,3.434739419,4.16902359,4.159653752,5.63590908,3.157488252,5.00177038,3.803996563,3.420061262,4.725187516,4.544112778,3.031019998,4.118395634,2.752000566,6.728504846,7.119019689,5.829338395,3.460893298,4.283488315,3.415342732,4.695756055,3.45154253,6.621309169,4.472222575,3.715730766,3.425939071,2.881326109,3.620413027,3.874048811,4.06812091,3.755217662,3.746350079,3.840604978,3.991796904,3.162471016,3.800489952,7.083916156,3.767971786,5.502227108,4.671348394,3.209451787,2.978586383,5.401868791,3.906540204,3.920196329,6.923913588,5.912166414,9.025782345,6.471470375,5.684334191,5.160753541,4.379583341,3.173685843,3.163263959,7.753721306,5.324488004,11.08965901,9.001394941,4.328430768,4.29563279,8.933168628,3.40154713,3.828653715,2.960643036,4.142396242,3.054846604,4.326870444,7.391140105,3.897930818,3.369635,4.716036029,5.608932929,7.377648536,4.007708133,3.94968015,6.098869044,3.668941662,4.553106504,4.864631545,2.886967162,4.611207288,3.83993262,3.615575521,5.096498205,4.820258413,3.579061307,3.567473516,7.050063589,3.035104716,4.699900814,3.609847677,3.640416256,4.103469824,4.424957514,5.84257421,4.084112126,2.835771836,3.936402558,3.708176506,3.706860284,4.587277787,3.475665508,6.732898642,3.297354861,4.290763944,3.110532568,4.556686726,3.85821114,3.680527896,3.479262257,3.600574525,3.981090554,3.25823689,3.099061976,4.779243478,6.392513512,3.575431896,4.823632406,6.867224646,4.836503842,4.762380926,4.819963945,3.751248995,3.72969264,3.901207884,5.268442664,3.734661084,6.825981198,3.746370365,4.297802177,7.682007112,4.605357506,4.22729515,3.90969768,3.430231621,8.07374971,3.965669306,3.784782751,4.216002977,4.554716647,2.999427725,3.550722391,3.461510188,6.025912704,3.491230006,4.672931276,2.994026795,3.813238473,4.981414475,7.004101949,4.995347934,5.515018281,3.57495539,3.533940979,2.780754519,3.015326508,3.127303639,4.707500418,3.764600703,3.717845196,4.82676113,3.183642548,4.381474007,5.016710686,4.847543903,2.926836006,7.005612087,3.109180895,3.217930384,3.445127904,3.379211725,4.596496192,5.118563128,5.45902331,3.604402453,4.59864725,3.472572419,3.106994031,3.559286888,4.370241481,4.27432285,3.948070761,4.345720375,3.7985097,4.463683895,3.278151235,4.152391207,4.764565381,6.002909002,2.985299924,3.497883302,4.747795957,3.357352553,11.62333398,5.762672796,5.193618529,3.621234192,3.247779814,6.027824503,2.938458223,4.600528251,2.955481337,5.082441016,5.068881391,3.475761885,3.510306347,3.017421203,3.878721862,5.430876197,4.872080649,3.398374848,4.375174409,4.864357919,3.351509874,3.099417016,4.298039861,4.625745396,3.216683687,4.068140421,3.987439021,4.201226859,5.436044983,3.431326945,3.395955394,5.321611255,5.987548333,5.652944421,3.81861954,3.065912723,3.984434927,6.912246588,4.122172953,3.858373864,4.093991801,3.157919253,3.228951936,3.951510659,3.067266549,4.253136936,3.195961417,3.264204047,5.458960125,3.037318882,3.671272505,3.221746318,4.467141643,4.411203749,3.741383033,3.582918853,3.571640806,5.265723064,3.425055137,3.434017152,3.022613656,3.969555486,5.731649031,6.193317728,4.573615256,4.211922055,3.202224832,4.31089468,6.422798498,3.907503098,4.03979935,3.155548718,4.61648728,5.292767393,3.306764805,4.010665669,4.212988075,3.401992807,3.331592913,3.790210577,3.785501793,5.525509182,3.090390649,3.873509087,5.755961696,3.531171501,3.241720622,3.381206148,4.190193672,3.228509392,2.896018501,3.214644772,3.134045535,5.746379518,5.23525806,3.226991729,4.369607418,3.184692457,4.977501221,5.370185315,3.755312561,3.315283739,4.851085827,4.898605171,3.38923355,6.113202225,3.880525588,3.516461948,2.899951082,4.211222565,3.160980464,3.347492844,3.124360409,5.590838145,3.654215488,4.094686952,3.445234105,3.524614823,3.130565862,4.709783219,3.659659403,4.37280775,5.259807345,4.230231614,5.770463259,3.769548561,3.704900992,4.277871182,3.84871058,3.128731994,10.14917834,9.522834156,8.097471765,7.264978268,9.068298391,10.12124226,12.62058502,10.79297889,11.28640293,11.67522253,10.88639422,12.79608767,9.668639599,12.72020852,12.7558216,12.37990533,10.0558626,12.6297059,11.67887767,12.63162375,13.05423288,12.54097221,10.29279009,12.82051661,11.69634024,13.26161204,12.68480391,8.375566532,12.49716126,9.786420762,10.75038341,9.504147226,11.06478815,8.38436552,10.48890512,10.84579671,11.26296746,7.734907672,7.701051145,9.65327054,9.024192742,7.696716532,9.973111248,8.85443769,11.50208908,9.916720047,13.31384386,12.60598952,8.711877462,11.20900172,11.49812011,8.100384822,9.005504156,10.717728,12.24813948,9.93403467,8.687206913,12.74686673,10.04392635,13.21603162,12.52212522,10.06113274,11.46498097,11.4963745,10.54623608,12.73001903,13.65520587,12.47986566,13.10600249,11.03199277,11.31338698,9.917685762,9.904775364,10.17790593,11.29105926,8.601366745,11.02665324,11.42969039,12.26869723,8.855468931,10.5476119,11.27388831,8.484094184,9.511427155,11.53677063,10.19596983,10.45826794,11.25708679,9.082211035,11.13876307,11.60259735,10.48636331,13.01106879,11.12656596,9.239305728,11.65099813,11.1424152,8.651808756,9.864704293,11.88990537,6.8017631,11.27189873,11.82474554,10.8208764,11.38501779,11.84952169,10.91138175,10.64455974,12.18783066,8.95954232,13.44363248,10.37709285,9.372640818,7.649708568,12.45796066,13.3234741,11.70790068,6.666771036,11.20695893,11.28402152,11.21724827,10.27084214,6.959854994,8.399366037,6.677050112,11.48313289,9.42373499,8.588288953,10.30460599,10.99655397,12.24952733,11.71955096,5.7573831,8.688795864,9.976140235,10.13272055,8.900677077,10.1580991,13.42584722,8.372886436,8.818110749,10.98659326,8.324884539,12.87573492,11.97777156,7.877615401,13.44182122,10.26765141,9.636086698,13.30106817,9.440352117,7.519822577,9.417572999,9.326613562,11.21618454,11.08517591,13.7645406,10.14268854,10.55513889,8.254832266,12.8481507,9.988284743,11.12943005,12.50004253,12.96825474,11.36876216,9.985808588,8.823562194,9.173826167,8.391335125,10.44408323,10.78136909,8.907207632,11.62067995,12.04010562,6.977694451,13.42012215,11.47252612,8.73492523,10.92529614,7.191808707,13.34137476,11.21719489,9.69230536,8.170466098,10.76179751,9.763612183,10.21252627,10.63596218,12.65956778,10.5343841,8.519354939,11.31868524,8.218676378,10.00543209,8.436902619,11.44670103,12.88509235,8.514065524,10.5615399,12.80764079,11.29042574,10.0608326,11.29199596,9.533560838,9.5196091,8.315630147,8.573994173,9.773830992,11.50598607,12.46966471,8.322896562,12.05858161,10.59252587,10.93502934,10.63799273,11.367703,10.12474702,9.475213028,10.04329537,8.122195875,9.23077431,11.36478288,11.5107779,9.977974905,9.528514171,10.01147281,9.448821962,8.873604525,7.112408965,7.996552383,10.81229302,10.5642961,9.538591025,10.73404919,8.42941936,11.61147893,13.61518706,9.738106221,10.07612694,3.82764072,9.660434232,13.39831964,10.66400512,5.928835796,12.64268571,9.128495542,11.49756378,10.64844641,9.881389608,8.614864868,9.734491932,6.542169316,9.462669138,9.01809227,8.348672312,11.99721378,10.02712256,7.556556303,9.945673438,11.75278958,11.93935094,10.05016305,10.97767047,11.51908879,10.28692782,10.70206478,9.341036503,11.08939521,10.61063704,7.301533156,11.72130755,7.922663209,9.382101196,10.09185423,11.04588022,9.073536265,11.22228879,11.64657281,5.744019357,10.94924577,12.33104897,9.964048775,11.38579169,8.9301249,9.932164355,8.99950061,9.483973505,11.53709673,9.751607067,10.13136792,10.68118657,11.18200287,11.19482269,9.425600512,13.52244964,11.47650904,8.374865972,8.059523719,8.342785819,8.765978932,9.398628593,10.6491787,7.29594356,13.72829655,10.44175797,8.306673187,10.30594611,7.148960247,8.141083236,10.23061355,10.00735741,8.94374705,8.314450011,8.710530959,8.917198348,10.89106893,10.09253572,7.816700064,9.513388339,8.282004998,9.620489889,10.40417849,10.54789255,9.469810961,13.29040055,8.437612993,10.48655604,9.776130417,8.349371414,7.316031607,12.61650116,11.42171538,4.791559159,7.825067931,9.064880943,10.60951388,7.486936778,9.347919793,10.9836656,9.243150546,9.219729949,8.141443028,9.380538599,7.156349439,8.881253926,6.218547456,9.856635317,11.43565486,9.817988324,10.46893208,9.493531313,8.486598624,8.865560584,9.059306708,9.051239089,8.138507716,12.16547664,12.09073199,9.078820648,6.094680826,7.39152757,9.095026628,9.384148764,9.158428715,9.398247576,10.00194129,9.568109455,8.072549218,12.05870405,9.27357548,4.778464185,9.673882262,6.771567607,8.388950831,9.001163242,11.95550723,12.49631475,9.179669721,6.803302244,8.366567632,9.328447632,11.7638957,6.072377344,11.49345297,10.65127826,9.244901378,9.840377557,11.14259628,8.413887167,9.906689255,5.763693405,11.13295097,8.787888358,9.479236928,7.036014537,10.05893992,9.67015382,10.74511953,6.814680666,4.236484187,7.831709531,8.938072549,10.83721177,8.563626009,9.916634533,12.46027418,10.51833399,9.493384792,8.798068042,9.27435345,4.912137448,8.336715204,9.80474435,11.45346325,8.835715507,8.929532452,8.113487961,10.65707815,8.735355856,5.32611031,7.782535557,9.318635598,9.516092988,10.92283848,6.66462544,7.624556392,8.192243351,11.35900114,10.44560528,10.24467428,9.783228626,11.19509967,8.247882287,10.44803846,5.849552901,7.924358668,12.5449442,8.147530795,8.580701208,9.048809216,9.876908282,10.96687153,10.49954465,10.90217677,6.44359328,9.371456917,9.195864332,8.977835255,9.428395331,11.73506339,7.889429466,10.4858401,5.370830975,8.793177989,10.60732424,11.49441962,9.08255609,9.336232529,9.725836537,10.39547431,7.318286193,7.218521875,7.373902922,4.757625632,8.865960475,7.100274696,9.426713884,9.142872125,10.07844605,8.565871699,7.134122372,10.53741132,8.268069607,8.501886306,8.856305974,7.388534026,8.473423882,11.22809235,10.36340639,10.72336001,8.948649849,9.60303374,9.810448427,10.19691241,8.476495151,7.736054389,8.017984342,10.95444525,13.85269919,7.560915293,11.54801545,9.224269701,7.995545408,8.908384008,12.85418128,6.069019633,7.872149128,11.11735833,4.583869297,10.36114238,9.226523385,8.733338473,8.520873607,7.977942228,11.02707822,10.07555667,6.14561793,6.816534861,10.41511406,9.470062242,8.772039361,5.821800574,8.102541899,8.12223246,7.775090615,7.699333381,9.13097406,8.755918157,11.67527659,8.968721828,9.16757036,14.04239731,9.743723976,9.264492022,8.551810477,10.6764935,8.071630341,10.24972294,11.36196352,8.482665219,9.900381767,8.016082574,4.308542265,8.998981072,8.293352287,9.017928555,9.215121327,8.944624181,8.785486604,9.669729341,9.887850711,9.785287739,9.957442479,9.405874561,8.952917495,9.187241732,9.039919604,10.41611786,9.59376105,3.74270414,10.39457805,9.104575486,8.102802119,4.650938675,8.524326727,8.690786829,9.449147761,7.585433591,7.404015396,11.17682375,9.861728497,10.48210999,8.70796836,8.882594296,9.349629467,9.596967486,8.922869433,8.357872165,8.128696035,7.684929149,6.542333963,8.336551671,9.221079702,10.60318601,9.975042978,11.08784091,10.76097783,9.313377634,6.281462641,11.2204628,7.680189055,11.09848788,10.66196302,7.878203353,9.029717015,9.103766329,8.734895777,10.97599332,7.158432329,7.242181963,9.797720602,8.452351225,10.66845729,8.74243123,9.403730701,9.459913998,6.640587137,10.27793245,8.66210452,9.016475035,8.256899771,9.273035369,5.399760889,7.625974548,9.624692233,10.32003072,9.020983482,8.680565975,10.35786287,10.05664738,4.511669583,9.465042792,10.19689188,5.417564613,8.952990828,8.199825562,8.098520945,7.328798874,13.10338417,11.75355157,12.28686139,8.472969129,8.3664001,6.907923269,8.124721652,10.83465238,7.032779532,6.253779495,10.11631459,8.094115484,6.961624823,8.632528913,7.824402703,6.456152845,7.960374046,9.690636315,9.007721924,9.843868186,9.377041433,6.866734173,7.572764522,8.8198317,7.921878789,7.818142212,5.952002867,9.085303664,7.912983216,6.839776479,9.327958205,9.163504986,8.705670265,11.65744953,9.089664116,10.02975519,7.517019645,10.23974582,10.85233927,9.132770795,4.346778605,11.1124185,12.79393927,9.59196695,7.169593474,6.39649214,6.782663237,8.845403043,11.67553366,6.43102944,8.833966891,9.483398261,5.580341055,9.899301421,9.398058744,7.395693374,8.528587507,4.215655304,8.528123614,7.965148319,8.063011207,9.598485287,9.594856784,5.838112363,10.78861693,7.883528344,8.316076464,11.89187201,11.01374217,9.522412737,7.243838159,10.15769682,6.770980174,9.123138289,10.52905828,6.5231745,9.375910792,8.984205199,5.303899886,10.58159084,7.13183059,9.767720875,8.770592849,8.992679847,12.06043691,8.321091287,8.037359013,8.376632881,8.488291277,9.734156509,8.997008139,9.691534107,7.480311237,6.926052218,4.62941366,10.13567211,11.94380057,11.31762997,9.192298433,12.62921418,8.270839582,9.282056928,8.086436105,13.85623123,8.614068476,8.43785014,7.416766388,6.848283626,9.367724143,9.154206573,8.380660747,10.40984185,7.644387536,9.250656448,8.80422814,8.658868039,9.507422375,5.281497985,4.697269076,7.518606946,9.866929207,9.983971099,6.792942582,13.63639566,10.67316262,13.41353558,7.706059622,5.752292911,8.294329001,9.021434195,10.5920795,10.30765074,8.412625446,4.883105492,4.478918966,7.494110174,8.235004313,7.992597918,9.750446151,8.794243686,8.768162864,10.73021679,10.95363123,10.87649421,10.04749806,7.890281124,8.563305603,9.548434371,8.013927277,10.28208464,7.993922233,11.55881722,9.022227892,7.947882126,11.51111049,6.529449337,9.478885135,7.94351208,10.15953681,8.805128018,10.99436551,9.391070139,6.252200241,10.8737335,8.306498858,9.452532785,9.986208117,6.534248218,8.453679319,4.904819263,6.534912128,8.366228481,8.961670264,10.42409356,11.62195841,8.817849593,8.507714007,10.60637916,8.217060133,6.284405756,9.619483152,8.50780367,9.829212631,7.740255584,9.74082627,8.529022504,6.17106101,10.38723297,7.114618063,8.840806038,7.078894791,11.39697449,7.484877471,9.228215663,7.940945054,10.41345482,8.812053305,10.25865028,7.6570704,7.933990582,8.885577593,8.304366315,9.611449489,7.992197916,8.773965764,9.169537442,5.852028768,9.192288215,7.405542464,8.387842053,11.45925735,7.816411051,8.99967855,9.194944321,6.8175161,5.518079197,8.342817332,9.260562386,8.911033748,8.46480743,10.40231264,10.25870125,10.19462594,8.451865771,9.566551455,8.489849956,8.759821056,10.43506014,11.1971592,10.99435566,9.572762057,7.008162764,4.24117631,10.83886812,8.746095455,8.419802838,6.568678881,8.908796124,8.898182186,9.752380873,7.258857001,8.464998049,7.925981962,10.99006869,5.874796842,9.767157721,10.06490934,8.618876885,10.87922222,8.454153109,9.205727193,9.887069577,9.606671105,8.887495563,8.528592852,8.775035826,8.469969699,8.574037389,8.441451491,8.472204775,9.341383635,7.437033181,9.395949692,9.083181194,8.644855888,8.381647035,7.163608926,8.290138129,8.858732923,8.919409911,9.792170987,8.027925339,7.480138582,8.894940707,6.228837572,8.265998865,8.178119053,8.141173012,9.248385503,8.285549138,9.09922812,6.999541663,7.803039565,6.960077557,9.684053987,9.148355326,7.519346066,6.353646011,8.24608594,8.70227715,4.441756589,8.097739226,6.899857136,8.801327247,8.449118346,6.967454206,8.156521993,7.104202527,10.2694794,9.712915958,8.851164201,8.003414301,8.977553998,9.578220513,6.349929112,9.107228778,7.433600129,8.116979042,6.177185048,7.087343512,8.440971068,6.70303115,9.015562835,8.826130075,8.571555776,11.45617726,10.46700478,9.269962091,4.486678597,8.740885669,7.815194966,10.37632168,8.576865727,9.404430538,4.653569953,6.638749408,6.824874734,11.19797612,5.350379402,6.880413742,7.80444742,8.125383464,8.735130294,6.791554626,10.01366583,5.762824528,9.610967094,9.440605409,9.082908116,8.850839164,6.223395481,7.641454237,9.018493769,12.47320165,8.682399272,4.325667076,5.881219127,8.748763401,12.06071052,8.291419462,7.782024419,10.66202219,9.927207999,10.80686192,9.904611369,8.608752101,8.582516023,9.185386208,10.00118503,9.608243102,9.541832679,8.652001252,9.023959352,7.50354825,7.066806938,8.830542431,7.381188779,6.77382373,8.980889612,7.001101961,8.325471469,8.816986956,7.858329221,10.55546745,10.76189169,7.475548674,6.776607489,7.121514225,10.1180457,6.87982133,12.43618859,7.800917184,10.93728939,8.546808276,7.692670759,9.240299048,8.941573033,8.300772473,6.537122436,10.24317425,8.415345472,6.361320344,8.203586949,10.04101323,10.51964605,8.207902369,5.704136541,9.234560018,6.378767216,6.072000457,8.771133342,9.587204921,6.999017917,11.42432288,10.88875152,7.539542379,8.606169589,4.422805178,13.90019017,6.427364132,7.391766941,12.06015196,8.333159642,8.584574576,7.172361508,8.632703387,8.975670753,8.79565744,8.821428539,10.17391751,6.536631705,9.252063128,12.19753149,9.599676176,9.705485325,9.5261037,8.240675807,6.219754188,4.741419217,9.356652296,11.13362752,11.19598589,9.559523386,5.05791365,11.9545209,8.679793212,7.457890521,7.200141561,7.809661776,9.006722744,7.011365509,10.054602,10.78783527,10.55503531,7.74329056,8.547915077,9.034906307,6.922720318,5.356933839,9.589222527,6.186517083,8.545257258,6.903246593,9.364673074,4.393963312,10.4609454,7.461454964,7.030995205,7.398262189,8.35732649,7.361228388,7.62054102,7.888560655,8.7645539,9.429043212,10.46544516,5.758772995,8.585058248,8.003855869,7.983317139,6.288763884,7.135698744,8.73617511,8.747904653,9.842792019,6.016520608,6.784909582,8.788015622,8.150555746,6.243669988,8.047555391,9.016741723,8.68141815,8.049291012,7.735311633,7.677627671,11.0848927,5.855385314,9.066946342,7.301000289,7.823314677,8.553351358,8.543749757,8.855494913,9.983240577,7.944685655,9.170056457,8.38253888,9.978630304,5.570367414,9.912375559,5.892913375,7.979113573,7.16001923,8.269824455,9.342252459,8.796101041,11.01724348,9.696469346,9.356460786,6.508386035,9.991789139,10.26423046,9.362818822,9.967632931,8.136348796,6.194900303,8.616866123,9.889323061,6.946695773,8.378256743,7.52895689,7.729237529,9.2950739,6.426315755,8.661877818,8.202464516,8.13490593,8.881875739,7.84981875,6.750623966,7.526735108,7.548765521,6.826797485,10.45875927,7.918807468,7.663327521,13.24706863,6.027314295,9.474723503,8.831999067,8.423016346,9.212785942,7.207685283,7.938101513,8.118498156,7.925144604,8.596710142,8.962573136,9.698705026,9.031972764,7.982918279,9.632919937,9.486028978,8.348057815,7.99747421,9.363185569,7.899834021,6.094087044,10.91219588,8.207338402,8.91597841,7.953767806,8.429607511,7.993385805,6.338752676,7.63630615,9.013971964,10.60873289,6.031141747,7.716486619,9.217700925,8.372153951,5.575236752,8.404935618,8.568841469,7.260867488,8.016983425,7.136868256,7.395937837,8.442595626,6.49380325,11.33844831,6.99851295,9.050077025,6.594102941,7.149329836,8.47138419,8.366120882,9.987304183,7.292597292,6.393465987,8.159398663,9.567262073,9.705064547,8.030129137,8.753499074,8.072802318,6.093963735,7.92548595,7.830053367,8.112219613,8.295359594,9.882641117,9.097498597,5.545813518,8.397056274,7.337746193,9.213377179,9.501973604,9.04296417,7.410424252,8.394950026,7.344360779,7.30110874,7.673387112,7.767879917,7.5294645,6.366797785,7.481702535,9.00747468,7.981725387,9.046817032,9.295006272,8.044453081,8.804763096,7.338375163,8.057689054,7.698512645,6.962337007,9.822321033,8.125716075,9.459081594,8.39958895,8.020104856,7.810018469,8.511280755,8.304708583,9.106749835,7.024643703,7.454089045,9.664714618,7.272145074,6.939695332,8.182461728,7.210095154,5.598525718,7.27842891,11.04556038,8.502096013,8.648891182,8.086474533,9.822710011,8.872016857,7.959871541,7.326928071,6.354834973,9.79974506,10.03349428,4.63313365,8.364388973,7.596139135,9.091914239,4.348374983,9.257439095,9.387014507,5.49009111,6.682550786,7.477848732,7.888213466,8.387567889,6.732537336,9.654224399,7.754892809,10.4920593,8.195448935,6.706498423,8.05464937,8.014182235,7.975723787,7.209811722,5.247061826,10.18068865,5.338469041,7.802473447,9.734705872,6.124560281,8.265406391,8.965827134,8.532177655,9.199953095,6.963937829,7.458910218,12.31982421,8.372744244,8.727788401,4.84112659,7.891115489,7.248572792,6.117047339,9.10145177,8.367399821,8.893130032,8.800323036,5.389385681,6.644808268,9.79778564,9.76045648,8.855643857,6.643555719,8.24598281,9.337594056,10.79907823,8.872680922,8.573859056,8.747507219,11.68169269,6.527048365,7.378962403,10.20133962,6.915286367,7.475979243,8.361336285,4.325841922,10.01771368,7.765105474,9.412678865,8.56178558,5.26109434,6.907544897,8.290434361,8.536315308,4.98623083,4.193933032,6.33443515,8.481951756,7.19042876,7.45459729,7.176311581,8.379638316,5.28142778,6.352642018,8.416271476,5.215932248,9.771369545,5.527154122,8.146194077,8.883194442,13.44962259,7.460067362,7.322560118,5.334165692,9.189266058,6.763451229,6.6517409,9.818612488,7.833252827,8.004220535,5.819872363,11.11888861,6.971407334,7.164713181,7.199131603,6.374084723,8.454868425,8.626471429,7.051806044,9.493851754,8.785222592,6.522055114,7.18703076,6.832657258,8.91503287,7.440334383,7.855047789,7.634859924,5.826767528,7.283677182,11.07816297,9.404603373,8.364563761,7.940853044,5.621104769,4.076773471,7.136196022,7.851601963,8.757304552,5.433382913,8.273510169,9.484378509,7.707787824,11.13584853,5.119429988,5.57298486,8.6200269,8.007906336,8.099726778,7.981133694,7.118476625,7.283932136,8.861589327,6.819433414,8.398300146,6.02508492,8.948364639,8.917776029,8.182451534,5.052379432,5.491387544,8.470214227,6.206730857,11.70001545,6.286589797,7.452379388,7.724199019,7.897566268,7.231240053,8.273731141,8.32227895,10.29725589,7.695610404,9.469514562,11.18024422,4.735053321,7.184895025,9.958733036,9.065194732,8.94200952,10.36576328,6.253856613,6.836154804,5.5991751,6.517044061,8.649228091,7.030407874,8.394349339,10.27762529,7.827642869,7.710757922,9.311050139,6.313324547,6.921416335,7.368139836,9.349761194,9.566171313,7.637474817,6.949604937,7.127027588,8.862100694,7.874672503,7.728469314,4.804401478,8.66227318,11.2978523,7.085722072,4.821592834,6.326170772,7.54042263,6.226106688,7.252307264,8.492674358,7.854567011,7.100595468,6.687165872,8.315298819,6.226466552,7.838685999,8.442706363,7.781609661,8.421472768,5.717288079,4.666040217,9.130912608,8.55597932,6.838924199,8.314538275,8.541330203,8.276210743,6.900101486,5.830755178,7.774369482,5.583352907,5.237454607,8.877575536,7.757680513,7.508291101,8.562466934,7.722683775,7.541400076,9.114833356,7.651494487,8.133219139,5.770269568,7.746181307,7.683510433,7.538528386,9.260791237,9.315576389,9.1324034,5.824296171,7.614660041,7.659633704,7.566665786,7.465076256,8.617105775,7.385477012,7.301115963,8.675471074,5.736384683,9.457837602,6.371531446,8.516098604,7.533113575,5.984041234,7.978427445,7.927558457,6.938509138,4.430695857,8.056590515,6.961058855,8.650643126,8.636734009,9.21916818,5.432512964,10.33150347,9.130671417,6.853434355,7.359084673,8.668284005,7.625402562,9.148342956,10.85226261,6.245247651,8.209352984,9.289182294,7.845566481,9.890080887,10.45222553,8.946962203,6.14334362,8.602626623,7.298267114,8.745271656,9.249606126,9.2816452,6.355700258,9.124454633,9.079552625,8.603958059,8.172783592,6.151121878,7.388918869,8.042390298,5.686327782,8.230405714,6.103882784,7.521506234,5.819478276,7.947444297,8.183886518,6.693808129,9.672754321,6.740236722,8.547096847,7.651454235,7.251228502,10.44515851,12.11733163,6.534255652,7.694372661,9.519694897,7.26785987,5.756098506,9.103246874,3.753077507,10.71004899,7.268899056,7.368787935,8.504357266,7.105166248,9.135696062,8.74858366,7.859664099,8.992144351,9.573748247,8.323205285,7.906131794,7.091403892,5.916090765,9.974129487,9.640655173,10.8066975,10.14971342,5.180931396,6.303385766,9.332748991,6.331924484,6.312899501,7.492207116,8.547247359,8.353369172,10.69299646,7.357690453,7.424167722,7.874451504,8.095588446,4.553653458,4.840154731,7.343526635,5.460997933,10.66664578,7.14166661,8.578316322,7.920149542,8.205956877,7.003614702,8.008603982,10.10205959,12.18716178,7.232827338,6.872786042,7.443755935,8.015410429,9.056546351,7.903997631,8.508318526,7.584270019,6.924548303,8.570839537,6.904152743,8.704704855,9.470151078,11.29231191,10.74278279,5.899351384,4.251796379,10.89636925,8.071195369,8.106404005,6.71587287,8.109250182,5.704885578,7.179324585,8.068210998,6.812716594,6.809766728,8.996598125,7.049056056,6.05491294,8.569563123,7.427431948,7.713871956,8.958464492,8.224312199,8.247556266,6.427938738,8.415127475,7.855366815,6.010524977,8.129255652,8.050931679,7.971856958,7.137234681,7.707485208,10.12800958,9.20530947,8.881744225,8.95073846,9.325291161,7.637874965,7.972640392,9.64481845,3.908800004,5.361379596,8.271836955,8.023790061,6.878848313,7.858171765,10.89534011,6.252676943,8.719371785,7.663990113,7.437130318,6.092912616,4.543000031,8.800285241,7.740909242,5.085579501,6.292966676,6.099677392,8.477844476,8.577676739,8.475398959,8.915351489,9.78924935,7.902205434,6.931049805,8.602876029,8.464194194,7.238915682,7.105884701,4.585705973,9.221957035,9.134210922,8.287220961,6.804781898,6.728285775,8.901240729,6.657513767,9.310317418,8.954916121,8.8055038,7.246080803,7.120777705,5.627895487,8.852127847,6.631887866,8.463995997,9.894127775,7.930677657,7.639986685,6.457829918,8.61007699,8.917393358,7.77753574,5.714146327,10.46990726,7.635345577,8.341404332,7.768693669,6.133606135,7.83302362,5.368681208,8.56204107,6.634988173,8.986368522,6.458950235,6.802324886,6.580686741,11.68097646,7.857700184,9.802653792,7.642366641,6.605609738,6.759534573,8.404576638,8.501725831,8.463931864,7.602985305,6.259766678,10.60848878,6.584991431,11.6252609,9.895216661,10.51885001,7.294319163,7.37947107,6.687098937,4.800746246,7.124389555,9.401525968,8.213645019,7.124517133,7.622047273,7.878876998,9.738501891,3.739163903,7.446277389,4.838883471,8.134076532,6.351297104,8.657982947,8.665212092,6.187537038,6.58849349,7.966127287,6.124766242,5.730805127,7.099987549,9.050463159,7.352908954,6.910089296,7.834946578,8.482674039,7.693984085,7.349914464,6.600142701,8.116514625,9.346942122,6.721319025,6.200077519,8.819513067,7.368501771,8.6138232,5.588935881,8.539407084,8.134306294,6.64602693,9.410931175,8.499471742,6.959953296,7.619937523,10.182714,9.832153441,5.735292324,11.10002242,5.600809236,6.823392421,5.095869237,9.597042463,6.276871781,8.801571593,4.010565585,8.1802004,6.953744002,7.221216447,7.678393059,8.637171467,7.161798176,7.60535826,7.241707481,8.00843115,6.078526008,9.825760249,6.838769395,4.456714366,8.196526301,8.460279459,7.913041676,5.552883836,7.349081511,5.684654365,7.24152498,8.735509305,7.901297187,8.740563755,9.784971549,5.64956712,8.066197736,8.048090132,9.476865861,4.474297239,7.143978217,7.874357091,6.624388613,8.450268513,7.862806042,5.505117115,6.14544756,8.03923188,7.270048507,7.52779191,5.680474933,9.073548152,8.886122308,8.523509861,8.559839214,4.403796498,8.391273878,8.282492252,7.321937426,7.38803439,4.461636773,9.326964186,7.754842065,8.712720215,6.906235571,7.576925455,6.490913618,7.009759525,5.414776164,7.138533802,4.671044286,9.332729165,7.432852527,7.581208079,4.546787334,3.712142823,5.618867674,8.423719195,7.627721533,10.48871104,8.035763091,9.034511062,9.502265338,8.923596937,6.372189251,8.381512204,6.605822111,5.336517013,9.013367811,7.307049044,4.835172928,3.195037924,8.357290232,8.343365075,7.909382208,8.692676821,6.528751302,8.121499557,8.380812868,10.52523324,5.814742519,7.707708928,9.115672329,6.361197791,8.588351893,3.580859355,8.001735004,7.018414625,6.697985588,8.375819516,6.328067472,7.130500176,8.876570583,10.24838452,5.048339083,7.281609398,6.466271518,7.57660602,7.828873463,6.386399999,8.325355957,4.314988519,6.878247386,7.043301806,7.918882797,4.221604832,6.166497231,8.167198862,7.241988261,8.7941381,9.413456238,9.650020091,6.577584709,8.955733419,3.745881019,4.070327478,8.026144005,10.99628968,6.614247222,7.927464214,8.770010258,13.22809337,7.797607584,8.912585153,7.1848308,7.446856105,8.729685581,5.430182607,7.232123211,3.467843704,6.616414376,5.510477122,7.842046117,7.909977026,6.643082968,8.333876863,7.377282275,6.498881783,6.63308881,9.464379082,9.510575498,7.521739584,7.463176086,7.371480352,6.942073959,8.942950715,6.9805969,11.5978641,6.967359924,5.262631792,8.360449648,4.930783905,8.739410411,9.489275338,7.436800704,7.967357707,7.793364356,8.219796286,7.580896211,7.058062505,11.37309855,9.188266619,6.659482145,9.972455331,8.504744649,6.882362683,8.000416114,6.650527023,6.346724017,7.832376377,7.54725352,4.93242633,7.214325682,8.917134452,7.098764757,5.666484787,8.885528147,9.846410052,8.907533387,5.060777361,7.04860379,8.727236641,8.070002867,7.779108146,7.669012886,5.439568975,8.473261996,8.490844186,7.669419463,7.35709544,5.791884926,7.651778566,5.693628316,4.850753151,7.552436395,6.515712667,9.612704166,10.39012773,6.793009983,7.944271994,9.153627287,8.892780872,6.26104686,11.95408548,3.636623144,7.714974164,5.332660552,6.431127016,5.121411837,5.182993185,8.711788437,5.807340775,7.133751076,7.218824819,9.500654208,6.152739026,8.026895885,10.44224746,7.331031148,6.12867988,7.477453606,5.439398822,6.796914789,8.666356165,8.811366347,8.414424435,7.118886444,5.863534783,8.076484523,6.957329827,6.762632498,6.193432121,6.740406928,9.849641504,7.859701314,7.72043708,6.777650434,7.12615569,8.370165164,9.037255848,7.81931973,7.371717908,4.919124131,7.039070904,9.275426955,6.154953706,6.558137902,6.415226927,6.060847542,8.834632941,9.50768537,5.96656943,6.83253613,4.978384682,8.59703952,6.424969949,7.745404855,9.268024953,8.405036197,8.41233811,5.972464518,7.148205024,7.577379589,7.045689339,5.578973155,9.046025273,8.917955844,8.20957201,5.420419084,7.093913646,10.04885199,9.27141487,8.824236456,7.786955139,8.689821107,7.507515332,7.817411743,6.096896911,5.379117027,6.428840547,6.959751698,8.464691515,8.430334388,8.353564958,6.142260802,6.077343796,6.926310026,7.593507753,6.263994968,7.803220946,9.272635866,6.811762044,8.439338539,8.751855422,7.37682898,5.888233448,7.327490005,6.847883476,7.922655203,7.57837744,3.600761851,5.208463359,7.472350328,7.845998052,7.119133001,8.320441793,6.23554722,7.937477573,8.340783352,3.978944712,9.543416149,4.816420537,9.858108926,6.720837915,7.274618544,6.840303468,7.624928833,7.927539201,6.946350749,3.792350861,6.502367355,5.776211286,6.789212699,7.256269778,9.550087386,8.57050237,7.699542051,5.263571175,6.867616811,3.544501692,7.171890687,8.908016919,5.870977307,5.111334286,5.964380981,5.854782079,7.630836517,4.725129411,5.7136435,8.729106815,7.387496041,5.429432611,11.28565625,6.194882631,7.495660293,4.084376226,8.578632571,8.51600488,5.046896701,6.619778884,8.035070952,6.207760603,8.298581794,9.395314221,7.597259769,7.270827824,6.743377646,6.986670367,4.810568984,7.155305534,8.547032802,8.507271586,5.206441954,8.717046488,7.573535007,6.736491095,7.739666313,8.010342043,5.705534181,8.282347013,5.849833078,5.838066124,4.96658532,10.86247892,7.475365246,7.313446699,7.338236372,6.788490563,10.10269,7.503966809,7.103754734,7.519044693,6.03120818,8.655146133,5.916080337,6.483575318,5.855877885,8.778292704,3.654371748,7.270636956,3.09606606,6.121203463,4.886587311,6.460092237,11.98303037,11.45702164,9.369252801,8.651140011,4.755595802,5.670587827,6.327404373,6.774658741,5.974126939,6.652040278,5.4952376,6.303291397,5.809511361,8.752895566,4.683329896,10.27458982,10.63853563,8.529940115,6.078078158,6.488784994,7.380874297,5.128949055,5.897185484,6.444107696,7.000559047,5.137009793,8.599017389,6.832710964,7.548294869,7.077699977,7.637541519,6.619958098,7.042811873,6.046904237,6.392489397
sens,7.440562076,7.440562076,6.119866574,7.653888295,3.547704841,7.451988258,3.88070205,9.340177171,3.824155951,7.060051192,7.6293501,5.745837745,7.592109856,8.161721147,4.225388436,6.4582002,3.565118761,4.194319175,5.375412157,6.383702789,5.493634987,7.289579432,5.093481092,5.141186802,6.662237818,5.832810277,3.683191331,6.712323424,4.475944176,7.134066676,4.090869006,5.461095865,4.58020907,4.43820125,4.106202307,5.658435146,6.631696134,7.063451236,5.188004273,5.577819192,4.118428424,7.039394136,4.210637946,3.995341539,3.817160376,7.661482914,6.519056692,5.182556738,4.037711722,4.68794174,4.223165738,5.789777548,6.394502923,6.915298582,5.748885661,3.310957373,5.632735229,5.716761936,7.736795795,3.92918788,3.127365065,5.807190596,4.013394907,6.203170863,5.192549004,3.308515386,5.95191825,3.037600058,4.083061019,3.054662264,6.840480651,4.255269238,4.1100372,5.228163432,3.895104159,4.281306934,3.76499603,5.310459093,4.138480118,7.085484557,4.701694591,3.713781267,5.436870171,3.280365613,8.680999688,3.196322895,2.924063784,5.927075611,3.828226901,2.951575947,4.099624061,3.503545075,5.027405763,3.664628368,3.621029821,4.404979088,3.216670236,3.655960258,3.423039831,5.296799761,6.257124014,7.60066517,5.511428596,7.3355939,3.506630491,5.673738908,4.29274377,5.287187574,6.118749763,3.269424583,3.100030404,4.579673512,4.649039373,4.689095103,5.013616341,5.986765816,4.514279137,5.914124619,3.860943703,4.749635854,5.481587534,4.338786965,5.833842404,4.792969226,7.407097116,4.186030216,3.704012574,3.768155266,3.532980516,5.404290376,3.467522336,3.006348949,5.339948082,3.830668218,3.673798134,4.802576563,4.410470978,4.107683809,5.409276413,7.199377324,4.31194269,4.186978398,3.545840679,4.233698951,4.324011634,4.451293605,5.566881595,3.559588829,6.275876893,4.48802146,4.608733486,3.865271673,5.415254116,4.15127638,3.061805704,9.090011108,3.787673397,4.282264614,4.166781466,6.319747069,3.320346653,4.716468394,3.192631542,3.452783575,3.225471746,5.308739744,5.673775655,4.591446331,3.746549365,4.39341953,3.628642586,8.188433694,8.345452806,7.373580334,7.696854587,7.333610424,7.133174079,5.408581957,6.626345894,6.064065353,5.09432379,8.605300461,3.85751749,5.006311553,5.314131852,5.657125078,6.484066365,3.553693101,5.140921848,5.505436611,4.969688286,6.009261207,6.688476544,4.968684577,7.448601546,5.266725283,4.709805334,6.88232684,6.020645712,5.782232273,3.237010794,5.832480935,4.053968518,5.749281891,5.615733722,3.550817835,2.959448256,4.678333265,5.184780246,6.239686355,4.306747527,6.271959112,4.210859869,5.9205251,4.568847969,5.261306082,3.075588544,3.916797002,8.04871052,3.425073482,7.30173476,4.503384099,4.066708523,3.81060367,3.076770253,5.122481942,4.878335689,4.65741381,2.864956605,4.658614166,3.887481647,4.018059868,3.343612021,5.513404672,3.517178143,3.643169176,4.754913865,5.050855838,4.142269307,3.482825618,4.766812207,3.627035379,2.946985026,7.12404719,4.154542031,3.467043691,3.691026729,5.545563075,2.885126679,3.801690507,4.64180453,4.458394421,3.693193074,3.39187888,4.015618738,4.012161945,4.747029009,4.047805472,3.334210237,2.899373383,3.347968668,5.218306656,4.957366473,3.127398439,3.797816755,3.788248068,5.01805029,8.686135825,6.078635267,4.964865434,4.637034203,3.843335974,5.714405571,3.383443421,5.62407496,6.362208631,4.990848432,3.477208262,3.162616625,3.171871867,3.693679741,2.941296718,5.311549861,3.666066166,4.74733755,3.554827534,5.55425008,3.438444043,3.746767764,3.454990784,6.038227308,6.863782422,4.680811322,3.266943707,3.267601196,4.001726607,4.114591945,2.808268343,7.31873275,5.278236637,2.891248054,3.639799532,3.231430575,3.384523331,4.893062904,4.71253737,7.048738659,4.266545851,5.939278136,6.283292459,4.153599454,3.908958145,4.604673242,2.86930361,3.098674896,4.111563643,3.20422444,2.871269337,6.045415791,4.255286229,4.06261167,3.270943788,6.176355081,3.430984946,4.873969639,3.871982148,3.75934142,3.443942985,7.421545612,5.734092441,3.803349951,3.478920472,3.995418278,2.90576124,4.112229096,3.036647282,6.777249303,3.296531703,4.028339511,4.854666035,3.24862975,4.385956834,3.807091852,3.976668566,3.554176492,3.916886856,7.757784647,7.938198552,4.78174955,3.734559506,4.582980679,3.211981215,3.936730769,2.815219418,5.896277957,4.968698163,3.526394134,4.088017687,4.113458367,4.098943449,3.489866046,3.944869815,4.219864568,7.670929283,5.43047725,4.87998329,3.170576919,3.886602181,4.731137552,4.339932701,6.349429083,3.4933378,3.899292858,4.87551873,4.321071312,6.911317336,4.453107296,5.112446165,6.709885956,4.534717632,4.665385405,5.454264464,5.791404319,4.964642275,3.437758873,5.743166442,4.671704532,4.204017945,3.513021247,4.612686166,4.829027216,4.7262571,3.889405526,4.083907435,5.782616231,3.477809146,3.651258049,4.549371676,3.732809223,5.809766235,4.445606488,3.077829519,6.178247445,3.477174437,7.32263223,7.984932238,6.427725658,8.093722533,7.958380279,6.322878491,5.897435361,5.883366111,5.921274144,4.948788573,7.169270304,6.545808457,3.407131734,4.757086841,3.7363403,3.0392204,3.542823587,3.675591334,6.140977679,7.756125813,4.539259762,6.009178117,5.306005657,3.84576917,4.71563858,3.28163447,4.720248971,3.413623401,6.056572876,3.73702753,3.9983529,4.66442311,4.850387408,4.702172686,6.140187681,4.82639095,4.431588601,5.768075995,4.676203902,4.97230833,4.605741527,6.068612201,5.421755739,4.855558701,4.02217001,5.706767153,4.696853733,4.648339032,3.306463483,10.45485835,3.849211494,3.311431723,3.813143592,4.373600907,4.768039713,3.330973863,3.555106529,4.064374503,4.624365153,3.593310431,5.632348615,3.035813319,5.257431361,7.797738926,5.598454834,5.74027146,5.04537344,6.648622725,3.775211781,5.87361431,5.988826642,3.231518554,5.293366778,3.97416191,4.83006813,5.097166061,5.832113439,3.922400651,4.751980478,3.734405071,4.930920958,4.018665745,4.251277384,4.115276689,7.334659598,6.321753421,3.424830356,4.566966763,6.627227301,6.58632038,5.987926358,3.688464941,2.809033292,4.826059875,5.331735821,3.436113931,5.145854118,6.599415195,2.934970558,3.071873459,5.996087894,4.337754657,4.52977534,4.43706995,3.421042632,6.10314056,4.470286302,4.091987077,2.844975558,8.175952691,3.345137678,3.67467624,4.810608214,7.119589281,4.541481714,3.138653125,5.199776535,4.256318408,3.490774912,4.055103139,4.672587723,3.592339948,2.796282429,4.249879512,4.520713497,4.28088177,3.399925091,3.804998008,4.640462297,3.348914782,3.172911561,3.933320899,6.103115524,3.855935183,2.864867048,4.750334998,4.462666606,5.209565113,4.882642653,4.23398894,7.391018489,3.09592928,3.305946707,4.835878306,3.892522203,4.039834235,4.063216293,3.807285512,3.823521381,3.0044028,4.629195271,4.150108671,3.843954172,3.45507569,3.607794028,4.030063148,5.327852705,3.783187635,3.293966813,3.996352985,3.637011017,4.183305682,3.273273293,3.463538625,4.247392466,2.876874973,5.167603358,3.79672709,3.41873469,4.056215372,6.14897241,3.105215927,3.980353426,4.654764796,2.811956438,6.058978664,3.876972886,4.172233605,4.279230093,3.444488523,4.899035048,4.345268102,3.451659792,4.034897989,3.63847663,3.628349303,4.157043269,4.909248307,3.668517694,3.665736676,3.925588448,3.560013146,6.349610772,4.159895877,3.926256165,3.795767728,5.579797569,4.982716516,3.728183258,5.210759938,3.994342692,3.238036181,4.684618092,5.425473158,4.761211787,5.923419248,4.136885112,10.84992964,3.501524079,5.80978873,3.988490724,3.528378368,7.769396435,4.543410709,3.326742919,4.591540491,5.093927533,4.101821508,6.846207655,4.834620173,5.366872216,4.133011562,3.660913898,4.065088529,4.544466349,4.598418503,3.214717874,4.149832652,4.986839038,3.921386933,3.328940646,4.077968894,4.465179955,5.158510485,6.34988197,3.636488967,3.743873394,9.041824404,6.507501975,7.646356679,6.492445457,4.727135055,6.903662946,3.458032528,4.498464856,11.1884637,6.253691502,5.328461505,4.848278239,7.520194353,3.361297559,4.773158755,2.874931919,3.592833712,3.037185465,5.19874293,4.916176074,4.142025748,4.42590056,3.160298951,3.521029481,6.747771911,3.094151308,3.236001046,4.61532101,4.84582554,5.324926494,4.004715754,6.416556504,3.486838475,5.170394714,3.886567249,4.57261201,4.015980576,3.395688716,4.079578389,8.169818863,5.982983904,6.692625813,3.443421764,3.906133627,5.704220679,4.348757932,4.804380209,4.2271628,6.536632447,6.192481311,5.904428542,5.269494457,3.342562928,5.398022743,4.027938292,9.075463005,4.595495054,4.993450818,8.476154441,5.830482267,7.62187558,5.374236438,3.112701122,6.034335573,3.738744493,6.262137369,8.117805447,5.764103346,3.801716522,3.410605387,3.084400322,5.71124505,3.609311022,7.69282897,3.584192247,5.825926528,3.950582404,3.198554503,4.353415559,9.350773279,2.721539695,6.38627759,4.528109821,3.522848627,3.079381239,3.034467564,5.097587795,4.008332121,3.876095675,3.668066544,3.125412175,5.689965135,4.707177502,6.656535574,4.084305527,4.451659421,5.123506427,5.57515647,3.78272681,3.18433097,6.212746055,4.460456937,4.944814446,2.955224101,4.74819679,3.473921585,5.544855089,3.36600984,6.27304826,3.142334535,5.090272871,9.503216278,5.668370775,5.851170603,3.794608335,4.601632533,3.796228827,4.217173673,3.377460726,2.833913141,3.573893654,5.022051426,3.295927992,4.202947396,3.319106753,3.19684006,2.718866629,3.554079532,4.128812395,4.718493122,4.819532732,3.981407586,5.218818432,3.256733444,4.458889698,4.301318779,9.182569206,3.580760607,4.470130681,4.777750905,4.374174612,3.782933583,7.284200189,4.515220189,3.159064265,3.07567775,4.78494287,5.395270443,5.023989016,7.704478284,4.765840195,5.777754855,7.447096555,7.726483962,7.452964014,7.031277751,8.32109087,5.954993529,7.319988295,4.974579932,4.227598457,6.568329995,4.587502743,7.681527822,8.723054797,4.874435759,9.581099345,5.101376268,5.535283666,5.895345037,4.09104685,5.881258325,4.619344715,5.714881622,6.595937109,4.967748707,5.145028235,3.171080847,5.772117718,7.271418307,6.799350423,4.140470738,4.832459044,7.946459079,4.329036302,3.360836234,4.121526776,4.096620775,3.622536769,4.333473993,3.691556048,5.752211949,4.618601223,3.859492876,5.522204659,6.089605763,5.80505394,4.777213888,4.877739693,4.306893388,5.411136941,4.418541902,6.293600923,9.245143538,7.498009939,6.58813771,6.678267305,4.539926247,8.188292349,4.483354044,4.556525465,3.819403954,6.55666541,7.24737569,5.867932664,4.585325371,5.96594441,5.542148963,3.781779419,4.827085508,4.44006232,5.387495203,3.460931047,3.152973058,7.610426482,5.836903627,2.82494071,2.967478616,7.135045157,8.641207221,5.66563318,6.433322698,6.461734433,5.257616273,3.456973325,3.355503144,6.589046794,3.71409604,3.337582606,8.259911304,8.6373571,7.030332668,5.404575937,6.03210785,3.714179355,5.484869141,4.144015336,3.490782425,5.975424901,4.452369228,5.42573511,3.208580904,4.56451959,3.519354571,4.066059858,4.412858854,6.642726548,3.531804142,4.878406285,5.373338002,6.078354388,4.163612819,2.984317695,8.170140194,6.980908646,5.29356541,5.145817683,7.055380179,3.415903782,5.599014783,5.496345477,7.442250437,4.103072408,3.335783703,3.985991299,7.195267975,2.979001133,4.609891861,3.962579701,4.432025116,5.262522336,3.877465404,7.048580627,6.823761777,3.207407618,2.906784934,2.819099511,3.794250853,4.046431272,4.409495437,4.478097096,3.183414055,3.64636056,3.380056805,5.14532731,6.175807019,6.488637203,2.888033887,6.202917866,4.665380297,3.417374884,3.608242343,6.462684749,3.186316908,3.968222474,4.548856068,5.492674179,3.359772539,3.927584623,3.436178782,5.079942746,4.754084143,6.101412996,5.492284098,5.609662254,6.400524806,2.789935357,4.209161179,4.93483303,3.338872849,3.290236248,4.871457026,4.691145864,3.62784187,3.325732972,5.412632168,4.308201965,5.291098296,3.341878215,4.328968858,5.88411666,9.877592171,5.999526139,3.512445707,5.882098007,3.66617653,7.109899746,7.080950675,7.145351363,7.807786337,5.520249477,8.655306679,3.193433477,4.529636757,5.641288688,9.818356252,5.961154744,6.493236298,6.488422474,5.457135789,8.337135518,3.591939561,6.491931569,3.933713641,6.969977951,7.149821098,5.171057281,7.446561039,9.296599579,4.145708896,3.405605723,2.960992745,7.684046139,8.642082449,5.119215114,5.148199675,6.905494566,6.338094322,3.943353709,6.046742555,5.264476819,3.848895973,4.049739106,7.866570588,8.941606375,5.179626795,8.074909847,7.316920378,4.03734466,6.437814106,4.259967369,3.606372335,2.805577804,3.004879622,4.224996244,5.402779489,3.165153305,5.705414569,4.288745885,2.753328631,5.470601093,9.804176093,4.270219661,3.841461743,5.754549171,5.282515806,3.624013408,3.167274588,3.960765676,6.072931768,3.520673746,4.703998559,4.480288435,4.937959275,3.015914246,4.646229446,5.2475082,4.498877466,7.205123921,3.846998142,5.489593489,4.597169901,6.720817952,7.84264272,5.379997914,3.350874707,5.431523406,3.444064172,4.027596604,4.877607825,3.661170124,5.513653427,4.439970726,7.323933438,8.025743144,6.473510524,5.90690369,9.309444072,4.495575519,3.839761692,6.09342448,6.420235669,4.52832768,3.206876356,3.573057197,6.914721017,6.55257534,8.900068735,3.602597777,5.4417892,3.952210296,5.121279166,3.395793121,5.240513642,3.733166479,5.827358066,5.854003154,4.075785666,3.151859553,3.481765707,3.897579284,5.56758349,8.254943705,6.619140841,3.271247271,3.232065403,2.842018707,5.522873652,5.772556669,4.936444817,4.653838447,4.704847242,3.759839255,5.631764201,4.533291993,5.204183613,4.066284108,4.255507249,5.672849455,4.086813775,4.382887831,3.719575663,7.752630955,4.343337969,5.66336402,6.190496654,3.439382016,3.816739337,3.528737938,4.608177532,10.09223738,10.47886059,4.92401202,3.146920496,4.315143951,6.987773131,7.999813557,3.849499862,4.10546352,8.42922647,4.062659887,3.904893746,2.889518615,6.130266852,3.808155605,3.822896503,4.667210515,3.079360048,3.427195558,3.761723911,4.181677455,4.185763979,3.89851491,4.133102753,4.122037597,7.554405941,3.079265923,2.999334721,3.392231115,7.120899014,3.738737379,4.641857132,4.992161679,3.831068202,3.655281062,3.31148753,3.185048054,3.322506614,4.883072912,3.930794432,7.019659307,4.689018625,4.174582354,9.254855677,5.689616197,4.528869989,3.471721194,2.740176017,5.604039869,4.888397412,3.329644339,3.227452472,3.756259116,3.942116825,3.71538197,4.761972988,3.081510709,5.655803505,4.853489231,3.200415989,5.848822157,4.223856137,4.04881099,5.160530431,8.064352583,6.667406434,4.846880295,3.868767769,4.082164976,6.217494541,3.1892162,4.324997887,5.069823603,3.005585498,7.834359488,4.06937956,5.638313813,3.847815624,4.793852637,3.868504164,6.619791285,5.145596444,3.487381005,3.990726293,4.190434722,3.220283045,4.534806457,4.072222344,4.561205957,3.547780624,4.97549255,4.860023098,4.992397325,5.121360362,3.004447324,4.892627473,9.735695715,5.256023654,4.786880085,5.813418942,3.063660323,3.238558124,4.014385379,6.91230713,2.895710314,3.614181684,3.489075152,3.228006514,7.488073686,8.823275756,5.885176257,4.637413816,3.704688175,3.298761204,5.21190971,3.026549173,3.994510581,5.464685214,4.907369391,4.26345269,2.800600483,3.367708351,3.382526371,3.536958672,7.185051577,3.052795259,3.551389185,3.149809899,5.604944858,4.549878077,3.098377335,4.620572039,3.251142045,4.376148863,4.505242397,6.210594176,4.301325128,3.959458977,3.772482191,5.505013095,5.179011534,6.074377447,2.885089537,4.949170551,4.315217632,3.047466666,4.983188388,4.459914514,3.316221271,3.340380917,3.205852958,4.915022863,5.147865578,4.949682911,2.96113029,3.428953871,5.26210599,5.707173453,4.243915657,2.976304257,2.980396487,3.38936481,3.045542448,10.79540633,3.006763463,8.319015956,4.586074629,4.183355487,4.357493869,3.093417611,4.427904365,3.802205856,2.815683761,4.460254787,4.222177022,7.552363687,4.531435862,5.170484447,3.28122964,3.320093581,3.303958725,4.5513986,5.082121031,6.810025811,3.587214551,4.724605226,4.38730456,3.329042129,4.07704979,4.240705563,2.814201836,5.7794424,6.320040312,5.425353154,3.442991067,4.031331565,2.909581716,3.34522872,3.336232988,3.279309661,4.061350185,3.404056538,6.003526258,3.295363119,3.465347831,3.017932834,3.819948879,5.636082512,6.814359751,3.094555175,4.361759155,7.356041488,4.977811647,4.487510455,4.928669736,6.879266236,4.260390565,2.986915002,3.687097437,5.362650388,3.175889983,3.881465116,5.179010956,3.845125098,3.106435347,3.121065916,3.236914115,6.497646073,5.936191676,6.185277655,3.55130156,4.675664308,5.214143181,3.118221087,4.47050873,3.785306541,5.397474156,9.292401123,3.574878899,6.007883523,4.272723462,4.885522996,6.254662301,5.222811166,4.073383566,3.645128613,7.467859866,4.030958149,4.37691791,4.096300699,3.061286858,5.248348822,4.267267008,4.047898179,4.536256316,5.382578406,7.161580985,6.633862502,4.230628571,3.402292417,4.460121266,4.775174828,7.893329385,5.256015881,3.745663179,3.487930259,3.790968706,4.186943345,4.418046215,3.516664562,5.403118938,3.013745792,4.956570632,6.069611512,3.018372035,3.632962847,3.906587533,3.310839233,3.08835856,3.262453765,4.165199999,4.450345168,3.284396856,5.748521352,7.126292508,4.322276321,3.644190367,7.700652709,3.391048241,5.85586965,3.936644905,4.570289215,3.030136464,5.204695925,3.031940543,3.936248728,5.673210746,9.146164726,4.772851585,3.612669566,6.875118054,3.452004809,2.91349665,5.101766273,6.158357973,7.013290169,2.880904272,6.540738375,5.23606662,6.160256429,2.839394221,4.852633667,5.350306466,5.390435672,2.909730322,6.876864766,4.424461936,5.007322624,7.163691398,4.966627487,3.738621794,3.01355195,4.039786874,3.129964026,6.54397902,4.130476828,3.341937644,5.295860231,8.613232307,4.783080706,4.169667878,10.26531413,7.637344572,3.141120142,6.972242433,7.381416253,3.601594348,3.478074607,3.269753935,4.313932722,3.953518049,3.813798325,4.146058014,3.043362113,3.618568056,6.71973589,4.305631327,5.161488206,3.352660036,3.529121932,11.50036263,6.480063312,3.988555788,4.583502005,4.027807421,5.947673694,7.47695219,4.387288713,5.235615516,3.664631778,3.393680978,4.53863577,3.530483807,5.788215393,7.007728974,3.158909286,9.076729177,7.003302066,5.957521537,7.230028983,6.692244466,4.752799724,2.848339545,4.041645273,2.980992175,3.003056127,3.137826949,3.588046745,5.957232696,2.999974303,4.70500957,3.504792486,3.918202357,4.46998645,4.852918053,3.86200618,5.22170966,6.855971397,4.332839299,5.958804307,4.9469241,3.130774131,5.227859206,3.295205411,4.136610284,2.752861824,3.049465445,6.366745331,7.382692964,7.878164472,3.756974476,3.320562919,2.883507302,10.56395519,7.379887536,3.215700546,3.925632743,5.147136496,3.413155941,6.223187712,4.187079751,6.586905645,3.731150581,5.943016447,5.610413064,5.63736537,2.993313595,6.67278752,6.917759928,9.03043786,7.089981579,5.375470159,4.741371296,3.729817833,6.84419228,5.913707184,3.070713097,5.455181291,4.0547757,4.486395403,5.006965588,4.556900628,3.409703713,3.77469942,3.455995901,5.832729017,5.620217369,5.600114044,5.46557722,4.221306322,5.511900798,5.575870766,7.228397584,3.98457027,4.229915924,4.175964383,10.549962,8.094593718,8.035263883,3.888592059,10.7026611,6.235575802,8.335205191,4.934803049,12.12086572,4.434845878,3.444656458,7.53037578,5.073791338,5.541564331,8.07507103,7.820140049,9.339798401,4.973924582,3.735897261,4.07844363,4.221603472,3.361626246,3.268257945,7.490637572,10.38419735,6.613371071,3.864683962,6.571749395,7.715903355,5.235907129,6.346185037,10.05741508,3.833796323,3.464921264,3.769356148,3.835498255,4.876176878,5.043819899,7.470793879,11.26920184,6.70220801,2.976601117,5.093456095,6.482895576,4.381195476,8.941792774,6.090843491,7.680197841,10.22704267,8.246092651,4.894003169,3.436610127,7.704148838,6.224930496,6.119438196,3.999621812,3.56672699,9.528924915,5.976047937,8.743283195,8.26878186,3.32973789,5.156361526,5.566013678,8.486919755,4.248745309,5.823678558,5.367566897,4.674829987,5.555729775,3.903274025,6.418589004,7.378629549,4.402468676,6.67661806,8.210209218,4.96387034,5.748000805,5.71160103,4.211343468,8.404899878,4.458297829,6.893808466,6.242635025,5.403372162,5.78476724,4.587459098,5.193765218,4.55373702,8.170823318,6.827079918,6.656136645,5.591864286,5.387034403,3.656414484,5.832822398,5.428488133,6.109157866,8.594275731,3.857783207,3.989580323,5.784815203,7.054388046,6.129088988,5.328422353,3.619359501,5.270578872,8.316127338,5.8448675,6.522241015,5.563250436,4.451494724,3.000939193,5.240745728,5.582007144,6.333273463,5.410625846,4.303121869,4.341723944,5.897683266,8.775353189,5.258111873,3.491352984,3.116256031,5.091282447,6.498974305,4.216797308,3.853643522,3.170789154,4.199719462,4.130033331,4.027316576,3.89456992,3.951318644,4.565953879,3.678353601,4.558568866,5.192903248,4.350706944,3.739978162,2.940360267,3.043320663,7.729796185,3.694628586,4.281575036,5.511925668,3.9072878,4.204714784,5.808688823,4.203044336,6.549258249,5.008340482,3.274284853,3.223890252,3.036065186,3.249488873,4.859548486,4.217075025,3.872773424,3.20218007,5.287876582,4.089928826,3.90377439,3.807632872,4.823686904,4.682876655,4.401601361,5.54232622,4.104779337,6.44426069,5.105560816,3.969186124,12.35499679,4.512527127,5.132498813,4.504809669,6.174219486,4.5601241,6.289690058,4.254242776,4.429263246,6.591348866,3.488625593,5.481877945,4.237260626,3.681898363,5.816920696,3.951356028,4.823148788,3.653078026,3.472278236,5.436423429,4.324585599,4.846707545,5.111029908,4.902892899,4.935008938,4.45818382,3.058250221,3.184448531,5.314068127,5.176139368,5.310131197,4.184871302,3.465511833,3.722147386,3.77961244,4.051009685,4.714499475,4.76217739,4.156093135,7.131785744,3.004351091,3.276391793,3.328382848,3.810938087,3.569483095,3.889254597,4.0187709,3.091256272,4.374183317,3.642752681,3.345919914,5.28376131,6.666653081,5.44316218,7.023371085,3.36593472,4.5424111,7.632223404,3.406038342,3.406484997,6.465036714,4.512265935,3.24961139,4.05248002,4.41368214,6.104019629,5.057294171,9.072883039,4.190489629,5.731225844,4.460532643,5.052814286,3.204434275,8.542370442,3.417410766,5.101889793,6.333348882,6.505912639,4.350064576,4.096126619,5.596531815,7.111229565,6.203862785,5.087027654,6.751953511,3.728675263,4.619052201,3.458048705,6.468505944,3.706842745,5.988446314,3.88346412,4.603006436,4.409436419,4.218089983,6.179609917,4.001459485,6.215320631,4.461006368,3.533672141,2.777438666,4.564554995,6.027359237,5.668857391,3.931007118,3.967809654,4.46365129,8.125054056,6.782240758,3.791100014,5.107374219,2.993337006,4.195821523,4.307953685,3.764331201,4.311382012,4.6765598,4.0130251,3.260914745,5.888074797,3.975737674,6.543042106,6.238743786,3.11513021,3.828176541,5.188938162,3.671272552,4.933115958,5.703054535,3.237494536,6.910450613,5.476356889,7.53825572,3.605417076,6.413976603,5.683207047,8.07047568,4.24501761,3.582897118,4.048628376,6.672921047,7.900097622,4.548143604,4.91274752,6.684899631,4.23350568,4.54384534,5.03447573,3.592673962,6.016302333,5.200765962,4.310618868,3.349326255,4.327444154,4.154865034,6.754782338,3.417808143,4.298088118,3.352502784,6.159120469,3.816123163,5.579555626,4.612357045,4.58716769,3.825393743,2.936646063,3.476452143,3.129586345,6.552369933,5.374230974,6.789224307,3.734383698,5.266065772,5.858592906,2.811487004,4.877839148,4.161085024,5.188368671,4.407530065,5.203286856,3.675010141,3.362755169,3.124856665,3.980116354,3.753203345,3.74862483,6.20503157,4.012491053,3.940647256,6.335222091,3.89619832,3.710625332,10.04880073,3.044829339,3.951048583,3.90854888,4.501290682,4.314825366,8.560287918,12.57555293,9.921429144,6.840619335,4.560433043,4.965379589,6.089377125,7.42149067,9.584523316,7.392093836,4.517545122,5.558122524,5.697834997,7.913496675,5.376994674,5.242450192,6.449400521,6.380606268,3.449833094,4.281757836,3.559443308,3.698609664,6.106975815,2.830112106,6.432797256,4.88544291,3.512485807,6.498719306,6.093902821,4.463427448,3.834851085,3.669124994,4.795684766,7.387556112,5.769643836,5.731263158,4.960410523,4.161361628,5.479823002,4.264469159,4.57106737,3.327190663,3.924850008,5.160100628,4.22978608,8.165997091,5.692195298,4.352423651,3.55240455,4.20939389,5.195891317,7.829074514,3.516857905,8.347965388,6.789520291,5.921020534,7.178848157,6.497035846,4.367613085,3.884173079,7.197462937,8.334797253,4.253188118,5.685541957,5.51908105,4.741232994,7.198674246,3.656773634,3.753914924,7.628374586,5.009077436,3.85565368,3.008446661,4.675780955,5.589055783,5.822620009,5.406776143,4.745976571,4.248451588,5.442297254,5.198319735,4.697926004,3.458150291,4.327566087,6.59384434,3.352546347,4.95503774,3.329562408,3.596928196,4.140024826,6.046113753,5.263789612,4.402943156,4.135264521,6.671626001,4.317306182,5.743903361,8.62158603,6.738930571,4.669605771,3.56205141,4.236102099,4.807003238,4.226386243,4.610780177,5.719605215,6.125224656,3.902872749,5.020742703,3.136529982,3.341471706,4.84569585,4.038313582,5.55079599,3.534443717,6.001303851,4.115127495,3.9500167,4.017738551,3.607176801,5.758906485,5.684267528,4.63055844,4.422113831,4.682430235,3.525838697,5.426743611,3.814342418,3.742843712,4.413594928,6.38708964,5.014597695,4.377862485,2.989330512,8.266822722,4.267369199,4.923716186,4.108309421,3.723610984,7.009612014,2.893427886,5.044365507,4.609054981,3.917584578,3.364082218,6.42949845,4.006731127,3.108884284,4.308737153,8.224951028,4.187613202,5.924114628,2.786307147,4.574025443,3.435859184,3.969895006,5.909692194,7.077885386,5.338204713,2.951966371,7.678500048,3.356425503,3.720854222,6.886514893,5.442914745,4.595700055,4.294028101,4.587158368,4.579110288,2.973632563,6.109667923,4.579235435,4.816042873,3.371501389,5.626943412,5.74309499,4.509296321,3.729918899,5.047727567,3.132141074,4.288254037,2.888921191,5.107964782,4.013591378,5.28835066,5.126820225,4.94858454,4.01975741,8.168138938,3.386543321,4.227961391,7.775493471,7.631573419,8.137456558,3.765020732,3.743130451,5.356818005,5.044148462,4.25704256,3.274950699,5.058092879,3.887721838,3.678932035,4.43836429,4.453817177,4.493676498,4.791984958,4.356041044,3.518782335,4.908862264,5.439670412,3.702700858,4.873726325,4.370431737,5.190473067,3.716074573,4.824472354,3.246237503,3.284818068,6.469781133,3.744168785,3.577066539,3.349345013,4.415890115,3.245386105,6.446225712,4.512257542,6.037560525,4.456472306,4.625751166,4.16427848,6.38472793,3.036092557,3.170754553,4.493583113,5.526876037,6.053309709,6.409951622,3.720413063,4.445450867,3.172461928,6.852372818,3.370859828,3.753643872,3.428762543,2.923855179,3.077063903,3.380016538,3.470287743,3.620739532,4.414288968,3.801389594,5.736379371,3.572675675,4.398001742,5.466460837,7.158669102,4.564493117,3.630376905,3.85871742,4.256020743,6.226662037,4.40655894,4.981355866,5.323931501,4.595328326,4.125432689,4.09047775,5.504051265,4.026747756,3.079008039,5.090877357,3.915509398,4.435824023,4.246129219,3.423728564,3.76383564,3.493302257,3.249813066,5.711266925,8.061649439,4.293916236,4.009013086,4.166463202,3.01077344,4.227844313,4.362992469,3.565694626,4.249376268,3.820014054,4.960840681,5.292506475,3.33964425,5.60937428,5.327083761,4.243949832,4.743899313,4.335661354,5.04944822,5.403688368,4.537354717,2.945963769,3.991579964,4.853230654,7.900038584,3.712191015,2.976781101,2.928185533,3.322013334,2.830979599,3.029547748,3.064497705,5.470910502,4.031248931,3.156393704,4.509662271,4.866566469,4.343533149,4.66548871,3.015841239,4.774935055,3.717161405,3.784791448,6.158659481,4.430754849,3.402543529,4.123789459,5.65183318,6.344522939,4.973989769,4.066075701,3.424063829,5.42803328,3.767758031,4.642024829,3.996352248,4.382007382,4.808110308,4.042584276,2.984244103,3.867382231,5.431291411,3.728259295,3.69434885,3.420001156,4.365076249,5.309907658,3.344056337,3.112794483,3.348086629,3.04736952,4.033209574,3.244373502,3.751638643,3.469762429,4.300009418,3.633439586,3.626322542,4.54808048,5.548836478,4.331225885,5.927449472,4.014772359,3.857751047,3.30750119,3.485196599,3.724937843,3.770087037,3.669865809,3.011439587,3.811437687,5.541270435,7.894110511,7.092213449,5.887912232,5.126703133,2.863552377,4.011314941,2.909056114,6.329996262,4.517680649,3.916753879,4.998835451,3.393634596,4.896608151,4.557549276,2.987557538,3.290734227,3.226481017,5.944194625,10.70572758,5.025298102,4.833177847,2.914885971,3.399096262,4.672141617,3.052408964,5.211872644,5.180191467,4.800113652,5.247687816,3.993921284,4.689465628,3.314205572,3.502739608,3.890296578,4.540836042,4.554448617,3.571731037,3.491471191,5.35478605,4.177740291,5.321026117,3.722073629,3.53715788,2.859313583,4.092729554,4.145374298,3.595205607,3.546087669,5.951020364,3.265994596,4.425031974,6.541826594,2.876122568,2.815780054,6.092116895,3.191490056,5.199573885,3.917180466,3.818283399,2.904791371,2.940693774,3.514880157,4.456608907,5.256420465,3.31212008,4.683667953,3.04563235,5.090152357,3.250344515,6.587458357,3.042725993,3.933894746,3.83417099,2.974862758,3.806908606,3.340780315,3.065403917,6.407656161,4.137278932,3.646803984,4.597649878,3.689120583,3.885397335,4.076074895,4.945957472,3.376242811,3.389942777,3.425018561,4.272231088,4.522608456,4.602893965,3.980475828,3.448265019,4.392752393,4.82794387,3.234660276,5.473182248,3.092660812,3.023282008,4.357504562,3.622455586,3.394164714,2.762977145,3.536497021,3.832015863,5.464148332,5.650659193,3.772397285,3.134018139,4.058686011,3.904020198,3.463411307,5.37511566,4.22181478,3.223414018,4.461396339,4.97330293,4.277309881,3.908742215,3.065336623,3.4003662,3.349635961,3.760220642,4.295650333,4.541533061,4.980536984,3.051159157,3.922239956,5.242220553,4.285728378,3.927642805,2.946535113,2.912910809,2.931346035,3.186430601,5.32454608,3.065775321,3.225385444,3.619480897,5.148487482,3.917099618,3.7703036,5.145339441,4.16767384,3.334240327,3.750914408,2.878128212,3.47433214,2.814937523,3.859006666,3.211077962,3.47009263,3.335018347,4.467925279,3.547913147,5.136858034,4.865167096,4.679238068,5.709849861,4.358893095,4.488994417,5.154218998,3.958413206,5.468265293,3.773329997,4.197658176,6.325329828,4.688057735,3.09759373,3.584844235,4.80581943,3.54620236,3.999399089,3.80745188,3.350455088,4.248040459,3.028023162,3.642850723,4.363741821,3.948808054,2.900840062,3.300560392,3.179313375,4.506214754,6.250239217,3.460520747,3.719741038,4.044445716,3.647004555,4.413443122,3.889385926,5.09522343,3.750895783,3.292084821,3.779736208,3.577214904,3.758022858,7.460356714,4.497361363,4.424050168,4.811664514,4.797415923,5.105844847,5.071277661,3.004231678,4.559276515,3.846272982,4.031639818,3.92445105,5.213566482,3.624927457,4.164190741,5.903467524,3.204329247,3.590087557,3.317177985,4.83289137,3.072019444,4.339293645,4.694048814,4.054137091,4.536984429,4.089896758,5.988811316,5.782293063,3.402598231,4.022558282,4.959878137,3.034854743,4.840133415,3.583341105,3.892792647,4.036221476,4.242519638,3.834653895,3.501050198,4.176180145,3.993285504,4.695049119,3.613740958,4.368148856,3.190456021,6.387200723,3.458406914,4.133809618,3.801580546,4.438322428,3.512597001,4.321759657,3.220965191,4.270683871,5.343306336,4.955437485,4.848820682,3.545414977,3.10135729,5.785648454,3.063842907,3.103709392,4.681667228,4.857209625,3.777073971,3.003787803,4.520326532,3.780440052,4.531977418,4.771766005,3.128204383,3.938595325,4.937108403,3.811730844,3.986427226,3.635909984,2.957607229,4.422044646,4.814929714,4.032485065,3.264946775,3.631341181,4.217286922,3.416454824,4.957342991,4.247666661,3.353833624,4.317651702,5.834917633,4.329481008,4.369439098,4.136365639,7.302836118,4.195791971,4.03919092,3.921691505,4.042404516,3.181118288,3.947026392,5.126812477,3.224092134,5.685483788,3.536263597,5.755016857,4.104348054,3.970788072,4.293539648,4.257704955,4.197504538,4.089609818,3.370770012,9.119524477,3.459042258,5.007113373,3.419939561,9.980922487,4.804953557,5.607753749,4.192961678,5.306011867,4.434062274,3.025548447,3.455685185,4.381075832,4.151425844,3.11136161,3.92306699,4.785564273,4.634365683,2.908625971,3.544517077,4.988972268,3.936044724,4.778530084,4.968724191,4.291674411,4.919542802,3.307647423,3.557865517,3.975558466,4.557294933,6.60154385,3.380937893,4.026505951,10.51672516,3.072803435,3.517894736,4.91390939,4.916191657,4.181634693,4.926195405,2.727811798,4.96317794,3.500414068,4.148535715,4.290834382,3.697245875,3.124331792,6.187691788,5.654830555,4.200181901,3.064657377,3.143511107,2.997432208,4.172494873,3.828670412,3.24031894,3.03128223,4.960246751,6.739649209,3.035667018,3.0044471,5.787549541,6.34682412,3.878124345,3.525379938,2.848714576,4.250832796,5.568557069,3.715835988,4.093552811,2.906666278,4.840587685,3.859841447,5.105989411,4.650617033,4.171162445,4.029090271,3.91433526,3.311515892,3.358545655,3.608304089,3.656686366,3.148577258,4.132184455,3.353360061,5.062891022,3.280597954,5.3758664,4.080982356,3.644811608,5.670630458,3.868675859,3.790391298,6.023102664,3.473804643,5.104805326,3.061292413,3.33572889,4.01182204,3.084369453,8.560090421,3.222824957,4.89333609,3.908758603,3.34539865,4.029002807,4.062110561,5.537527471,3.082142659,5.259699687,3.903900651,3.625548068,4.728066908,4.604359162,3.116063449,5.070124694,2.810172576,6.622560104,7.241813404,6.384166812,3.343963601,4.213431952,3.355910073,4.563666189,3.46853602,7.217884193,4.331751146,3.785737042,3.488519579,2.758010988,3.492034526,3.633226262,4.153144271,3.353520302,3.96403568,3.689507726,4.03319262,3.107459255,3.817612695,6.91395163,4.182912612,5.472368968,4.649525142,3.584508959,2.805296832,5.537414566,3.480900342,3.910018781,3.626119312,5.061402992,7.97864424,7.011294004,6.930207246,5.399295679,4.093223048,2.94289775,3.113862172,7.801557107,5.614175232,10.37867651,8.48978094,5.148792373,4.211348,9.286427028,3.418743582,4.131856771,3.024625016,4.313463145,3.062848313,4.501079674,7.599213698,3.876085663,3.260119257,4.787392821,5.669884966,7.149287723,4.329667805,4.36367839,6.254251418,4.819656733,4.534602185,4.909163744,2.727449564,4.782003557,3.888750684,3.713554635,4.45933701,4.951142819,3.70100365,4.124985973,7.09330041,3.042774617,4.631991263,3.221688486,3.977732038,4.467644621,4.110533436,5.8753094,4.295339784,2.929414106,3.950790799,3.573945831,3.216926345,4.187152079,3.45632362,7.505237212,3.803387556,4.239968783,3.166746565,4.489999351,3.897263224,3.556832695,3.581819931,4.097383536,3.990959857,3.054801536,3.410643041,4.91267892,6.303061153,3.438697067,4.672921208,6.761343175,4.646835046,4.820531249,5.762759511,3.585418153,3.699918474,3.723657943,5.86430316,3.210203709,6.830332693,3.845688691,4.052364095,6.630587501,4.790379484,4.175067176,4.024014611,3.487998939,7.681174192,4.37493826,3.622972273,5.066844606,4.51223247,2.868944363,3.8817455,3.278224797,5.425858339,5.399993562,4.694466682,2.970099264,3.915496928,5.029100051,5.033367925,5.301895751,5.584387003,3.51678472,3.373617076,2.894734027,2.955284095,3.013965269,4.733976874,3.74327659,3.726707845,4.658024486,3.485106456,4.240089457,4.939183936,5.083076631,2.897762882,6.744709787,3.042184867,3.352466891,3.330563054,3.470463436,3.556768863,5.110243928,5.297629828,3.930614755,4.852510242,3.409603609,3.190080075,3.54593542,4.255313688,3.965656234,4.299335311,5.18391775,4.194777789,4.042193078,3.234841225,3.96966048,4.908863777,6.482535642,3.186977005,3.780316722,5.316027859,3.0027257,3.164181201,5.862223233,5.015976922,3.387196205,3.326113573,6.023000109,2.960899103,5.382002603,2.845533651,5.235763497,5.296024028,3.829181257,3.712380586,3.011188046,3.850008653,5.5214854,4.853342885,3.671498434,4.102017998,4.893177206,3.527958154,3.084895082,4.127913844,4.555695988,3.107469292,3.772622949,3.980744046,4.2062936,5.463617605,3.574576779,3.189403383,4.716478884,6.002840239,5.703558288,4.241134803,3.118389781,4.302504179,6.715960982,3.890720825,3.819363371,3.855725985,3.139585325,3.181528711,3.723983049,2.977851152,4.227687512,3.136573334,3.403534914,5.632059193,2.946435736,3.762876169,3.577329155,4.486530951,4.585719198,3.689626119,3.827025182,3.40071174,5.240422053,3.639241414,3.336309687,3.163082148,4.049111679,5.295062423,6.835515292,4.577771277,4.482592482,3.263838282,6.031075568,5.536566726,3.779563291,3.853929534,3.055729435,4.693259517,5.302668819,3.39446656,3.93944511,4.079560472,3.318967994,3.497398072,3.82436575,3.699952121,5.304076646,3.167089603,3.83503986,5.418492224,3.293865084,3.425022893,3.393256348,4.063140367,3.446394234,3.129841915,3.322257382,2.939903061,6.070079771,4.967102306,3.140132471,4.437543835,3.252896864,4.55672017,4.755556477,4.004339298,3.466272631,4.5182343,4.939449339,3.513137351,6.260798185,3.609539644,3.46358007,2.925277605,3.905693437,3.221011245,3.298744772,3.360291395,5.720831456,3.633489564,3.97293709,3.749166154,3.382092521,3.178734021,4.627236518,3.690000853,4.46205133,5.649942928,4.210598369,5.875657087,3.618908595,3.661732466,4.478618549,4.66279597,3.242822493,8.932678017,8.500870538,7.720109326,7.086682718,9.062020343,10.61887831,12.77068845,10.92274637,11.55322125,11.88141041,10.72353753,12.76937646,10.2128285,12.90083432,12.80445498,12.53875181,10.49247462,12.69207131,11.24323008,12.77008969,12.9904232,12.46792636,10.80643218,12.92664455,12.06997448,13.27938299,12.83359058,8.006632983,12.72225013,10.21633441,11.25740788,9.418391229,11.72609701,8.278030263,11.42466725,11.08104816,11.46863886,8.911736641,7.568331808,10.70670134,9.082784392,7.968566445,10.2686941,8.818801815,12.21992694,10.65136794,13.48341443,12.82429584,8.989311211,10.37530814,11.75398965,8.293299421,9.593623411,11.27225893,12.02104493,9.836606776,8.700642688,12.56984498,9.921446634,13.06527159,12.7446687,10.10246706,11.86399216,11.64304242,9.775949286,12.6040053,13.68013576,12.40162327,13.33933205,10.90912491,11.70983468,10.0081708,10.64911943,10.23794159,10.62551485,8.911019622,11.07788133,11.28631981,11.485356,10.75192934,10.80088659,11.75871454,8.641440622,9.444681318,11.90552495,11.01351213,10.59285336,10.61313202,10.12297201,10.92504656,12.14624155,9.818583171,13.0952671,11.48845201,9.584446135,12.15267837,11.9162353,8.79751493,12.01143512,11.51627612,6.053008501,10.88058592,11.85349782,11.42146925,12.24235025,12.08193664,9.801122441,11.17385894,11.80876837,9.143294401,12.18743283,10.53478731,11.89968071,6.997943287,12.15289087,13.20674926,11.54752934,6.552487097,11.22836156,9.93759589,11.67378705,10.93200774,7.064148303,9.001668795,7.629278067,12.04652912,9.751288034,9.198810935,10.25866441,10.41693156,11.73221659,11.68538043,5.792250634,9.494969307,8.752150313,11.22528947,9.388110185,9.747870244,13.59413517,8.517557239,8.873182261,11.40471985,8.42226604,12.92567749,11.60519237,8.029699267,13.53925035,8.606780224,9.609555789,13.28580782,9.87887553,7.47780347,9.343766874,8.519621991,11.15592457,10.70715373,13.69613883,8.33229983,11.15244604,7.08638345,13.21568222,11.01161816,11.61010362,12.95468438,13.09907205,10.21465174,10.19149967,8.589263296,8.818791952,8.816601042,9.888754516,11.0396487,9.395111361,11.65746341,11.64266549,7.25182439,13.57433776,11.67041914,9.175088044,12.12926404,7.099747907,13.31121532,11.06547225,10.50303015,7.962107203,11.09657513,10.05396092,10.72123172,11.08602131,12.43138573,9.154872261,8.892971265,11.92453461,6.99131654,10.29988912,9.235583242,11.1193589,13.37824209,7.920421262,10.64822722,11.77952759,11.43435228,10.48978196,10.99929493,9.44835395,10.15537108,8.229889123,8.756317369,8.871515398,11.1408863,11.76738682,8.70415215,10.89434442,11.60441717,11.04815339,11.01929289,10.67128032,10.47420889,9.918211462,9.51333532,10.07021534,9.388644103,11.38041587,11.34054017,9.870446787,10.37877032,10.49136705,9.130709553,9.913891055,6.824048703,8.484977491,10.31832159,11.35475026,9.68839146,9.020385562,9.722189833,12.09185252,13.65503161,9.633861582,10.24077287,3.716571859,9.715669285,13.71153699,10.9997649,5.535561342,13.25849383,9.996299233,12.30964218,9.892177068,9.883620899,8.935622706,10.58107172,6.822699076,9.284258859,9.275961608,8.993623561,10.92547198,11.44742604,8.388953392,9.225790582,12.13359004,11.49950286,10.02747886,11.33471726,10.87973929,10.19498323,10.71429267,9.646183263,10.46408256,8.775157671,7.477316177,10.84708487,9.289628698,9.072428531,10.25796369,11.08601154,9.487984353,11.69861085,12.36661384,5.953321106,10.58686111,11.2389107,10.24165774,10.01038927,10.78559217,8.556651399,9.4486467,9.986043075,11.85097304,10.32267081,10.52055447,9.166617988,10.64351589,11.66505779,9.46733477,13.71874636,9.996937046,7.958336064,7.553506364,9.134009477,9.015814205,9.14139194,9.308247273,7.656407948,13.79684209,8.161062502,9.020783947,10.99720403,6.970394178,7.7194117,9.623725421,9.464497303,10.0289202,8.275498315,9.50007362,9.321378889,10.71496542,9.586125772,8.289580829,10.0166956,8.226706494,11.2681603,9.323332363,11.43424145,9.629327423,13.345296,9.185574432,10.13369792,10.0720701,8.967750185,7.700959717,11.78252371,11.83118556,4.799404969,9.228752393,9.599230311,11.2980694,8.094489963,9.013898061,11.41320947,10.49409434,9.155789293,6.577768619,8.39142387,7.434871403,9.985278398,8.528976318,9.491568447,11.85524851,10.52999046,10.25727197,10.19715522,8.268690641,8.387216313,9.925559671,9.809097999,7.735702262,10.63747264,12.07060764,9.289014212,5.985596436,7.464438037,9.473304615,9.435534098,9.237006831,9.482761082,10.05122943,8.830132086,8.521482878,9.9290938,8.738168846,4.670963473,8.631945975,9.072901448,8.860921707,9.655040455,10.31200422,11.84183858,11.40711344,6.205573878,8.465691308,10.51822384,10.09624078,6.26867224,9.726435348,10.65661699,10.65866635,10.18137549,10.89256992,8.756029561,10.25431969,5.837485782,11.04221988,8.741731735,9.319976149,8.177211917,10.18780412,9.813939847,11.56758311,7.139316764,4.244488525,8.049967383,9.145462882,10.56646396,8.218253237,10.4789729,12.73768599,9.842631178,8.408691646,9.079305317,9.263404657,5.258193201,9.197399828,9.006848269,12.4337306,9.259229193,9.903117695,8.256231944,11.6974216,9.338450964,4.43077699,8.153463711,10.06884732,7.943391904,10.87006845,11.24757335,8.355946758,8.346185204,9.946734617,9.526797419,10.04685061,10.49178469,11.66927148,8.128626963,11.33569112,5.408774594,8.187124712,11.80729037,8.263195504,9.101856439,7.660922284,9.544033976,10.04748094,10.49474057,9.959908491,8.023160808,9.630408783,9.73450973,8.834469169,9.152267604,9.781225737,8.427450268,10.85291249,6.196905014,8.795387737,10.64441187,10.77201391,9.127172718,9.059578827,9.24007291,10.45325238,6.561865955,8.13280928,7.35291695,4.408910183,9.861609979,7.751055253,9.070492697,10.0633072,10.74999537,9.870901931,6.249681577,10.43182555,9.116028972,8.097086496,8.651735761,7.668276851,8.380488796,11.21504437,11.06770028,11.48034113,9.362643362,9.418615056,9.55239489,11.18208976,8.95605964,8.068804082,7.97329418,10.40101285,13.95892588,7.099304271,9.809266431,9.236782691,8.155044096,9.536819262,11.32549563,6.240954727,8.695026405,11.4133198,4.612495298,10.21800336,8.691645089,9.734687992,8.953342531,7.01719657,10.60674401,10.04456568,9.922390446,6.929774459,10.04551254,10.45660609,8.544206662,5.874253601,8.64598411,7.842891151,8.059673886,7.84217924,9.762648642,9.399552867,10.75449413,9.686529767,9.387066346,14.21824538,9.445782626,9.667068949,9.238808411,10.90451862,8.651121576,8.825856029,9.856780065,8.75414597,9.57066084,8.599649624,7.369236654,9.416196281,8.334990788,9.63546854,9.461563665,9.623975811,10.30762499,10.37597845,9.53544311,8.917861264,10.26466355,8.309404778,8.218954389,6.809388255,9.369918334,9.754881759,9.829651613,3.65300024,9.290218399,8.682361684,9.966892694,4.96601675,9.405720143,8.460913819,8.455784757,8.519795394,6.483367603,11.35797365,8.923215882,11.64568789,8.897638444,8.566370682,9.207323157,9.407887862,10.96556407,9.08979969,7.06804526,7.938293387,7.676470574,10.01812399,10.22836829,10.87999798,9.152849643,11.66615051,11.2242553,9.065629822,12.08197826,11.425364,8.038374611,11.79846553,11.03866023,8.01228294,8.434307729,9.458343419,8.406280673,10.88801518,9.560011185,8.638693238,9.245384014,9.281107767,11.52191597,9.269526642,7.735597094,9.805177445,8.330429053,9.482485381,10.60801565,9.029212121,8.018267166,9.405058774,5.509917514,7.820119749,8.431866327,10.17093672,9.554155262,8.710581133,9.819697726,9.471638384,11.47504107,10.05170524,9.970692581,5.123319194,8.890557368,8.303970934,9.645450275,8.527206887,13.17649642,11.74396873,9.256295381,8.154523207,8.603594924,7.350828042,9.006020557,10.96868441,7.282067946,6.846313618,10.18473541,9.065499506,7.144047176,11.05908482,6.484623314,6.039167071,9.60610646,9.423038588,10.08319325,9.838941545,8.595857022,7.400452943,8.055308033,9.179900423,8.029788939,9.451929322,7.730069694,9.186307263,8.177064289,8.956710344,8.95364182,9.718516469,7.82871508,10.85570415,9.672491165,10.77126503,7.492043401,10.09063314,9.653244422,9.431324285,4.889372038,9.372244836,11.73787651,9.484783921,7.897765256,7.042181242,7.298009217,8.685362611,12.66792558,7.150574665,8.701949986,9.405876172,5.793647245,9.708093207,10.88731779,7.6830591,9.943184325,4.324319808,8.313957895,8.791489759,8.660908731,10.34643865,10.37596556,7.879673997,9.89065462,7.899371274,8.354916607,10.09835241,10.90132125,8.052074981,7.568095386,9.070800122,6.984972347,8.697095165,10.50395644,7.408525067,10.22945754,9.130775357,5.39463702,10.79968338,6.753650629,9.131088714,8.043867393,9.299160428,8.768434335,9.586681895,8.643635958,8.695514278,8.996245816,10.4663166,8.777626418,9.864287251,7.831417663,6.402912709,11.11185658,10.58945112,11.87537826,10.24489584,8.986071773,10.42025627,8.79981577,10.12256982,7.647097287,11.90592271,9.404581649,8.819886902,7.876369106,8.456216673,9.994483436,9.110762448,9.016655727,9.830249279,8.204239577,8.866713681,9.152751969,8.942828176,10.62236104,4.66414124,4.846847398,8.253412051,9.498012955,9.997740734,9.020719281,13.37266331,10.49117553,11.83144464,7.717455666,7.43174026,10.18996363,9.724555122,10.43902625,9.906811159,7.760492579,5.608415425,4.730079935,7.268735196,9.087309412,7.796710427,9.688916549,9.442323196,9.837917854,10.45614082,11.03805826,10.96170641,9.655626515,8.67688394,10.03585003,9.799080481,8.4592374,9.670390142,8.93129512,11.62286852,10.93999046,8.756463952,10.1925921,6.401925714,10.56218005,8.333506883,9.935600671,9.392975735,10.52562713,9.689189963,6.225615514,9.363953802,7.854306205,10.15986823,8.361996799,7.258893715,8.173011628,5.002164452,7.052193161,8.993063766,8.113579141,10.64724219,12.19825305,7.699096991,8.822420127,11.32375915,8.632963561,6.752659704,10.20185627,7.938805627,9.492638032,7.597465794,9.046514802,7.828556952,5.825863039,10.70554238,7.012916604,10.39444746,6.867339123,11.17694167,6.602831685,9.678577214,7.861077441,9.963212528,9.564636913,10.24552913,7.296015933,7.723705975,9.371485895,8.219376905,9.441392286,8.252463025,9.152911719,10.737974,6.108839392,10.23296013,7.228229185,7.577254428,8.704963285,8.16190051,8.934441437,9.004349218,7.294207351,5.691760016,8.081659313,10.87083403,9.168046629,7.454029925,9.219885189,10.12691614,11.10982602,8.392718432,10.49373935,8.082977389,9.053503569,8.429557142,9.585444073,11.32631617,9.41699203,7.468047493,5.144259938,10.41909588,9.644661173,8.574484868,6.659976866,8.881396436,9.002740973,9.378406247,9.128157586,7.675823699,8.758496323,11.77122459,6.472970643,8.662377854,9.459685936,9.074930587,10.4313219,9.280404785,8.943223814,9.994700431,8.618099409,8.499873085,9.186225853,9.617668171,7.603511908,7.837587058,8.875091815,8.550389691,9.997274013,7.379271443,10.10262261,9.848916652,7.907336908,8.357319985,7.205117751,7.951892066,8.524276713,9.143160314,10.30180812,7.138116023,7.544752056,8.834864484,6.251952858,8.778215762,8.393814106,8.062067981,9.504283874,9.685539368,9.024275893,6.374858494,8.227429932,7.585755041,8.175698839,8.390547532,7.257402537,8.403390726,9.091687934,8.678926382,4.209078832,9.186330384,8.03266966,7.383488268,7.779028319,6.200596878,8.018057937,7.187429637,9.569379589,7.493304065,8.587399011,8.311259389,8.562760412,9.535457777,6.869606821,8.437826699,7.900786216,8.207176256,7.131688421,7.036324018,8.241045723,5.20318358,9.260979089,8.518432909,9.442979001,11.16372481,10.49572849,8.485616256,4.85230256,10.03490227,7.614339138,11.0613598,8.377831161,9.979535203,5.174130891,6.875051847,7.928356552,11.16617065,5.351314973,7.479665864,7.143015559,9.003841635,8.159404347,7.443083179,9.760937746,5.518569946,10.36638592,9.970932179,7.16644917,7.683715207,6.754359928,7.77038245,10.07685277,10.54004538,7.916265251,4.341748104,5.963728657,9.502842356,13.42896641,8.356878707,7.487932667,11.04653331,9.605369901,11.48788163,10.38509139,9.431948011,9.37051407,8.485475133,9.653857334,9.790140995,9.298789389,8.991055906,9.267250716,8.190946069,6.766842511,8.583570537,7.589715339,7.749103759,8.652302876,7.614412204,8.287654169,9.879895048,8.021270806,10.49933304,9.980702301,8.216967817,6.714935495,6.329495656,10.59918561,7.41826967,9.127243438,8.173280613,10.15791254,8.604627591,7.625576062,8.849962454,9.082136902,8.473392704,6.582500943,10.52932106,8.526951201,6.630059089,8.10043497,9.9166862,10.93638509,7.921182352,11.20760151,8.707745616,7.229703176,6.932934618,8.539720593,8.132691381,6.83072165,9.779242067,9.874621316,7.801493047,9.604662355,4.751148312,11.9659603,6.956423802,7.695318673,9.491957086,8.798077115,8.20469571,7.731776153,8.459152682,9.265608735,9.717538575,8.78907572,8.959806218,5.710282072,10.55359864,11.97393258,8.238119374,9.470628929,8.976387994,9.668057616,6.309455822,4.828571944,9.117299163,11.13927507,10.50898684,9.713751708,5.173929044,10.07671493,8.208626188,6.604364577,8.351566532,7.637078364,9.828556786,7.097793007,9.083644852,8.410322612,9.86081679,7.488364169,9.490498338,8.977891408,6.720910591,5.383012937,9.810990948,6.847757707,9.290739042,7.030562309,8.368988826,4.898266086,10.43130998,7.606119879,6.849311236,7.571300846,8.741595544,8.106051385,7.635597058,7.978677026,7.924788569,9.118655671,7.277364071,5.87186219,8.459139044,7.880018123,8.18688124,6.377681736,7.036331131,8.541342436,9.503315787,9.745457623,6.318986514,8.874582975,8.546102561,8.963572132,8.522932043,9.298589928,8.229392515,9.042723993,8.180626319,8.348840798,7.908786095,10.88723573,5.908300049,11.78437107,7.941221379,8.256364702,9.21972767,8.314557355,9.19943842,11.23452504,8.390110555,9.321299777,10.89461528,9.900848222,7.05482099,10.21372445,6.11221557,7.812781703,6.861001094,8.26388803,9.269904644,8.679058571,11.13818792,9.925360315,10.11680261,7.849583263,9.373462515,10.04379843,9.97610512,10.23893145,9.292291215,7.144964055,8.947602319,10.36422608,7.644304221,7.721511083,7.855632261,8.144909689,9.001366389,6.86918819,7.961114765,8.741780454,8.931866166,9.818400048,7.772182276,6.658518163,8.444701824,7.764022328,7.261093022,9.846433097,7.760507101,7.893631656,13.16935166,5.909463099,9.506879047,8.705487575,8.735110138,9.380920979,7.757115726,7.673247665,9.245240361,7.803891697,8.272858295,8.827989365,10.21252016,8.934135305,8.519833946,10.71805418,9.831657153,7.813459375,7.59602998,8.632503671,8.061900106,5.162579141,10.14327705,8.20552047,10.30290313,8.984002769,8.095415655,9.332413162,7.272005191,7.739642013,8.627069214,11.42350333,8.623332996,8.246060275,7.940575457,8.541746115,5.191104594,9.076501588,8.135218753,9.174196636,8.819330612,7.286352291,7.010063012,8.131003415,7.540909711,10.48016915,6.733361416,8.916812157,6.120142938,8.365597577,9.867134001,8.705717436,9.363347169,9.500601783,6.284004912,7.872586123,10.37285821,9.655925627,7.969381217,10.26093854,8.588953098,5.822109268,8.019397072,8.218432794,7.802544543,9.009858949,8.096078717,8.235129273,5.28653742,7.934682868,7.930783791,9.196290456,9.714715394,9.100462199,9.8198202,7.310531779,6.850600064,6.312432234,8.77107924,6.670856761,8.122755705,9.166596072,7.471774309,7.525763164,7.331212279,8.734780436,9.244412384,8.290383457,8.460805468,7.413201982,8.121927656,8.453010035,6.537320766,8.924569255,8.220944114,9.794312514,8.76523932,7.233232693,8.113409047,8.435423199,8.716729158,7.780205967,9.066864982,8.45260988,9.393862643,7.707041855,5.513817356,8.330944969,8.46258148,5.094837983,7.593194403,9.708280262,8.992811819,7.975013186,8.038604144,9.104725019,9.2422817,8.544741417,7.580403516,6.501714996,9.789522712,10.8758205,6.200721682,8.393567769,8.090315854,8.141608518,4.701316996,9.156548839,7.09189085,7.972940855,9.199033729,8.095332741,7.705146589,7.464261291,6.521903849,10.39628915,7.711794079,10.53049895,5.631040561,6.841398646,8.139170816,8.299389397,6.851179299,8.850112069,4.695263989,11.02903794,6.373111221,7.961682785,8.015081877,6.566879785,9.396405921,9.509157409,9.646720324,7.6785837,6.920906582,8.502281144,11.49499155,9.323439245,6.642692388,5.576805846,7.375104701,7.900727467,6.112366998,8.453404209,7.567189464,8.897874846,8.162754064,9.723759473,7.239114341,10.02271041,10.33490615,8.842457716,6.795548617,8.658727249,8.270829801,8.915509668,8.147225977,7.851464387,6.853794416,10.38109958,10.05445169,8.674516513,9.879284032,6.818608227,6.78004146,8.742975893,6.506400902,9.534939009,7.397988913,7.433265752,9.162543462,5.166775714,7.430074753,9.645094798,8.756143446,7.373069248,3.818996289,6.264849791,6.571402742,7.797248719,7.655790241,7.164346052,8.111678825,5.027772319,4.224394968,7.56141857,5.400496716,10.47483648,5.463734549,7.685929817,8.312214369,13.64204397,8.023927011,7.45086936,6.009744841,8.183287524,8.523127324,7.575271947,10.17054528,8.225618364,8.200867421,6.148440053,10.62171314,7.565179206,7.631719411,7.699333129,6.373711816,8.902093861,9.161912324,7.789237935,9.454008283,8.830082434,8.563200437,6.523498371,7.029686295,8.784573022,7.48329074,8.055813064,7.393229635,6.306968408,6.895034821,9.259385989,9.424913399,8.339233875,7.000961497,5.478212819,4.159420296,6.177207637,8.280995334,8.898990603,6.393155483,8.771436601,8.298258956,8.221327443,8.837630193,4.996590504,6.935703959,7.963761421,7.95741064,8.259721663,8.877824658,7.500795996,8.201497844,9.146578892,6.852794917,8.511844101,5.531363023,9.274329048,7.597177848,8.31411154,4.976750192,9.904258167,8.868021686,6.472968413,12.10434822,6.746678401,7.802357392,7.467631367,8.071555498,7.596326122,7.709784373,8.639915417,7.907803416,7.541116911,8.996012102,11.48981848,5.304092728,7.28039792,9.327767728,9.873171998,8.13850683,9.38741272,6.029493597,7.875051855,8.207032974,6.816077547,8.667960609,5.855764592,8.683436079,7.202115241,8.457815441,8.037401167,8.627794365,6.880698327,6.346960619,7.338793213,9.51640836,7.54762483,7.307722081,7.134743668,7.1880916,8.547812061,9.007239789,6.864300732,4.873163702,8.201247739,10.16282521,6.68645396,4.538112214,6.725062126,7.820058141,6.40044279,7.349761074,9.190907082,7.909335281,8.259478894,7.974485905,7.75511633,9.628361989,9.281390711,8.114330237,8.770697806,8.928473669,5.66226484,6.858639833,8.909148605,8.178748941,9.316965715,8.860800409,8.210074703,7.76233232,6.462390974,6.177610001,7.239301252,5.214320402,5.225504742,6.332907444,7.712919758,7.638134965,8.408414754,7.860665612,7.276717171,9.205010129,8.063782126,8.601365796,5.34129644,8.316044078,7.356857585,8.121425669,8.986199964,9.131072837,9.099731087,6.430939714,7.131063396,7.578739903,8.005289051,7.737708972,8.21500289,9.61038632,7.290845166,8.596347822,5.515072762,8.043473077,5.761483098,9.650695422,7.200638211,6.359422221,8.384797238,7.501091711,6.646212167,4.274754089,9.347664311,5.999908321,9.033440825,9.148328327,9.226137154,10.34037283,9.634306409,8.872247692,6.536592626,7.217902985,8.805533082,8.332871705,9.640651613,12.08840462,6.247174143,8.647794199,8.057596519,8.22166647,7.632729244,8.083508302,8.606197985,6.105824326,8.846126124,7.111953182,8.266728313,8.557503404,9.082667347,6.160363379,9.588319142,8.864275934,8.845705888,8.871716573,5.82360931,8.257942948,8.764195067,6.48860967,7.864501806,8.999421814,7.300806066,5.99662449,7.846622235,8.008120327,6.034091165,10.30101369,5.800428003,8.294003514,7.63114322,6.92237998,10.15765201,10.6245959,6.640122091,7.427246611,8.72820124,6.692237132,5.734578811,9.084886088,3.941074168,11.00964972,7.945218679,8.039860509,9.257542617,6.480231426,8.498925601,7.424886272,8.917590096,9.030971096,6.573054952,7.345516136,6.846313696,7.208680125,7.151673168,9.317470642,10.39973841,10.39744344,8.227799301,7.999209006,6.61523942,9.049769223,7.070951788,6.668578709,11.10519212,8.155987656,9.565975069,10.09297399,8.652311996,9.173756515,5.341665151,7.568964301,6.674316561,5.06570384,6.854134381,5.516943856,9.74682995,8.160645848,8.853815551,8.546383024,8.400972964,6.856483638,8.839367086,10.89535163,11.54742751,7.100835003,5.980567838,8.246687381,8.478404269,9.488780255,8.147635086,8.223338993,7.363923161,7.175863481,8.263294107,6.019601052,8.644914275,9.738856393,10.23565388,11.26103791,6.21399885,3.83490405,11.33703302,7.258403895,9.210291811,6.584299218,7.888571413,5.574878581,8.511917349,6.569267569,6.01938151,7.431047649,7.254055643,8.09617396,6.6952518,7.549105829,8.532363097,8.940990725,8.743185603,7.851890633,8.989671554,6.977178673,9.076567816,8.327491025,6.046732702,8.469252836,7.197054544,8.260201149,7.222782388,8.280863975,9.901394682,8.536186975,9.049213191,10.36498481,8.612786202,8.227270953,8.113057078,9.497305343,4.008068129,5.246338946,8.57984706,8.491907712,6.786512721,7.042308192,8.790020723,6.427681616,7.942947504,9.897730213,8.329092322,6.220054428,4.567325861,9.167294045,5.510421393,4.965791278,6.917406096,7.051092798,8.93053853,8.746290572,9.330858746,8.109506623,9.309506213,8.419586353,6.885543132,8.525293854,7.602799762,7.667739376,7.226160968,4.478709948,9.048536034,9.358863799,7.421208947,6.499381695,7.526111041,9.405262633,6.619977949,9.616441738,8.715826628,7.433446263,6.707213801,7.06933174,5.573392132,7.197966125,6.321334142,8.702599276,10.90410835,8.061276471,8.190856178,7.550733359,8.818624551,8.855688402,8.199118586,5.484988673,10.38118232,8.202318021,9.156497359,8.181965119,7.178700113,7.745795818,5.777914734,8.309033983,5.155161332,6.794622054,5.761718507,7.119463553,6.814971764,9.186393102,7.018539314,5.79741404,5.311435809,7.525429109,7.208647184,7.845607098,7.616894029,7.120147663,7.777024048,5.923886139,11.03969574,7.706463868,8.271817072,8.464183301,11.48914612,6.908771387,7.654866115,6.70462973,4.733158813,7.025086273,9.501101339,7.365088659,7.403044214,7.737594248,7.905909549,10.0095117,4.062717624,7.003219354,5.802681235,8.209861877,6.896348127,7.29804409,9.253983631,4.890785736,7.640116692,8.095196455,6.840574608,6.101383398,7.175810392,8.986491099,9.154464709,7.559663536,8.991306595,7.656752092,8.241034984,5.624143208,6.280110857,8.085711706,10.22223166,7.345416468,5.590494898,8.633628118,7.304136059,8.00074947,6.168610924,8.094719297,7.083121131,7.400967277,10.48118752,9.551714952,10.13346987,8.129503936,6.72959018,9.137840966,6.127032463,9.883486633,8.339939936,6.891819816,6.405775231,8.48778591,6.251592831,8.357101837,7.078677505,8.004329966,6.337186372,8.377615828,8.480216576,8.763627649,7.572391882,7.984271885,7.070896255,7.41830346,4.388065771,10.27134986,7.093136298,4.228201243,9.510466094,7.322988387,7.858489578,6.199542999,6.710210856,6.628757907,5.733017566,9.338269606,8.29132693,8.318515575,10.70987355,6.451234207,6.621841058,6.265039507,9.119471416,7.136617684,7.392626074,7.670076098,5.873625036,8.457465873,7.957806392,4.668484041,5.928317741,7.496370243,7.752798319,6.685888381,6.761832483,8.835599746,10.34532313,7.556494757,7.881968699,4.072687194,7.95935826,7.089381263,7.506621499,7.862449679,5.962880757,7.300961013,7.289157258,7.595453671,8.656268753,7.448333971,6.061639833,6.506987836,5.223333297,7.277495337,5.000152111,9.016729649,7.962708039,7.431062818,4.352886237,4.160592649,6.024022981,8.280086741,6.318339855,9.478790516,7.772423473,8.759440548,7.337730737,6.685638104,6.602365937,9.254560497,5.724906235,6.60456266,9.209752003,7.567029819,5.240789744,3.26124821,7.749004133,8.638912597,7.384997882,7.153335199,8.215240513,7.859976071,3.706627696,12.05725735,6.446187649,6.732257811,8.249197359,6.276731368,8.359957423,4.293013843,7.9254398,7.667673261,6.966500547,8.428638175,6.876444351,6.871471623,8.238453327,9.716343888,5.013725431,7.030373203,7.174458381,8.408678716,8.156382757,6.261811639,8.714217938,4.146924186,6.660393965,6.258845048,7.801082209,9.757549015,7.115032121,9.81531947,7.574968859,8.175651684,9.537625317,8.806666367,6.943277997,9.260447897,8.085635513,4.306260876,7.851539814,11.0861332,7.598521568,7.918173908,8.452333531,10.99915296,7.280897891,9.441380428,7.438004997,8.049035225,7.084324698,6.459688364,6.30976857,5.979631714,6.725787419,5.926050841,8.484880818,7.161830466,8.160809954,6.828679729,8.077251251,9.066014727,6.82098702,7.393772974,9.392085896,8.818705071,7.415944807,10.19687285,7.381636079,9.324480137,6.345766047,11.82502734,6.823333758,7.660379403,8.486244357,4.814129389,7.340082862,8.136173105,6.360615685,7.085826795,8.302169911,9.162523549,7.046073338,6.577209539,8.415915188,8.741341151,6.843199385,9.673224639,5.761232858,7.395178955,8.258460698,6.522480822,7.886254858,8.864169483,7.57248562,4.557331767,7.327683151,8.265194474,7.433942129,5.607475106,7.666726369,9.037658293,7.830318443,4.701188341,8.582175022,8.744212576,7.678176035,7.590884612,7.553387379,8.053984892,8.628092082,8.744927086,8.100880102,6.098343613,6.389661003,8.235679331,5.854616178,4.60061187,7.212240459,6.826586095,7.276966514,8.959180315,7.01783336,7.872857506,9.490966546,8.807234964,6.213505698,10.02118802,3.77929111,7.845582694,7.001837266,8.09372173,5.170066627,6.161536848,9.197206706,5.8342757,6.159560135,6.343921701,9.110922193,5.69926577,6.425308599,10.51296631,8.409944769,8.011530888,7.307875091,5.074453215,6.638044646,7.073369034,7.827842872,7.335029383,7.343207284,7.660459594,7.059843615,6.799385574,5.687874771,6.188600202,6.040601903,8.823620299,8.211852217,10.52952769,7.226687067,6.505286434,8.034275896,8.908024707,8.195225664,6.715044317,8.550187041,7.182817527,9.554205131,6.713902729,5.801366806,5.65483364,6.716517566,8.311235113,7.961597632,5.979328618,6.784932979,6.095472739,6.939041235,7.011041561,7.845144544,7.484993436,9.0327722,7.989037309,6.264693074,6.37838688,7.102668139,7.111811779,6.64553994,7.741511792,8.312681971,8.381602446,5.282728727,7.42629926,10.13484622,8.80201984,7.040114899,6.649240152,9.00618032,6.958397173,8.538005209,5.801875482,6.978931872,7.521293883,8.008131604,6.967205881,7.455927865,8.225299054,5.468833966,7.529920506,6.198573465,7.107018966,8.222120547,7.58717206,9.111171502,7.687955252,8.736567516,7.711770029,8.447730877,6.454317062,6.302076195,7.010515491,8.771193065,9.19452852,4.238322147,4.915963379,7.166915209,7.753332297,7.671353386,5.429571368,6.602132731,7.644918397,7.387352702,4.393566317,9.655552816,4.977208507,9.696399505,6.073147376,7.104835743,7.340917786,9.972758081,7.36712558,6.733533555,4.055065176,7.701068767,6.143474359,6.08373456,6.978257161,9.453426129,5.810247874,8.804382215,4.830065712,6.483416494,6.588921629,6.532053855,9.18328417,5.835463183,4.267996745,5.103052413,4.92886974,7.680055986,7.262343317,5.975926363,5.810949434,7.020931955,5.168886346,10.98275295,6.707938478,7.580719559,5.131235968,8.943741327,8.610224759,5.569704714,6.91097935,7.379721892,6.245791455,6.965146179,7.419883324,7.37984226,7.965411834,10.39598225,7.644210517,5.044515566,6.486331583,6.779384502,6.759988256,6.935738343,9.179515229,7.620064128,6.577898056,7.737423375,7.991294869,5.832631739,8.525407458,5.149079249,5.73854064,5.529920642,5.267975666,7.2457753,7.304859096,7.341535598,7.360446588,10.11203293,7.254445642,6.117859185,5.976302748,5.452893635,9.979512407,6.875183866,6.744550246,8.722767478,9.121630423,3.620635289,7.897479737,3.072135004,7.514490335,4.497387964,7.175043514,9.040070802,10.41357987,8.230298689,7.15659087,4.629042781,4.755772023,6.865848342,6.615060431,4.976991426,6.27297695,6.909014377,8.213876269,6.627457879,8.181021354,5.493958905,8.658266894,8.31991271,7.889705972,6.641911464,5.258190822,6.687507689,7.929051933,6.120024055,6.579007403,7.208010972,4.825613021,8.340262219,8.049542414,9.370725124,4.998425785,6.613586881,7.487098955,7.926256252,6.787390883,5.285279489
sens,7.337152869,7.337152869,7.244537533,7.732272108,3.507955008,7.18746546,4.371064196,9.367283087,3.710400892,6.044132584,7.665008089,5.710351605,7.953633023,7.89467116,4.055441211,6.605375991,3.406280783,4.150412894,5.119799657,6.942582907,4.994193051,7.929939365,4.954345441,4.791771734,6.77663628,5.620473253,4.240732404,5.930410338,4.428665729,7.887287022,4.129814993,4.256389523,5.863147773,5.860420828,4.011280391,5.39817945,7.844597724,7.254011028,5.321834962,5.814394172,4.036613837,7.092953367,4.165032484,3.937347753,3.945329583,6.459608322,6.63095883,5.472273027,5.807905614,4.643880782,4.333551092,5.635862025,6.257498207,6.69933089,5.635828187,3.238908691,4.677224935,5.230149254,5.225729341,7.780555551,3.302181828,6.128307521,4.10761397,6.576539978,6.206324118,3.459264401,6.924185961,3.179282357,3.827710042,3.342232837,6.665604002,4.562239896,4.72474454,4.704676,4.044544536,5.830764293,3.460320753,4.709712463,4.111754529,6.630058615,4.773716891,3.664947784,5.104278473,3.324548712,9.007738469,3.511799177,3.1332913,6.006793899,4.095707585,2.849487295,3.973837704,3.36863607,4.741093016,3.688967529,3.615804407,3.845725561,3.490582284,3.422518048,3.324963509,4.708698557,5.72525762,7.093099325,5.555551897,5.778526797,3.771885095,5.28402307,4.60072502,5.535170357,6.722588209,3.135430866,3.300376451,4.237877912,4.242837116,4.84925963,4.365387917,5.492831854,4.37090067,5.828406154,4.246654881,4.573852497,4.914190744,4.27738866,6.21609781,5.453607776,7.46019415,3.272697428,3.305784696,3.607618003,3.444149229,7.267170501,3.673165916,2.83552203,5.040647614,3.818863111,3.458412365,4.685310449,4.611678855,4.130329933,5.271564906,7.509273763,4.164375398,4.10012099,4.688386052,4.137797971,3.596690301,6.209193227,5.82304412,3.715457883,6.216243507,4.206960971,4.334190479,3.703748086,5.286656762,4.172989031,3.090622374,5.023736916,3.016623774,4.501875244,4.389572962,6.21096562,3.362697375,4.742937296,3.344568566,3.436606499,3.303382479,5.131923284,5.423654715,4.556426468,4.076960478,4.357757357,3.621032051,8.681381649,7.347058905,7.700979163,7.687723217,6.613188774,7.330605061,4.224823208,6.236033802,5.548332788,5.798153163,8.790618259,3.659857178,4.947180334,5.54923285,4.966906261,6.391974873,3.521871451,4.873618576,6.351113434,4.303636515,6.131660133,6.558932619,5.56876909,6.757360268,4.85010176,4.428467783,6.982581934,6.058413475,6.63396827,3.214192555,6.188525874,4.015403181,5.24500414,5.067632055,3.394044171,3.005690291,4.58238098,5.094138131,5.426756299,4.048666812,5.856157953,4.107586994,5.926719007,5.304485484,6.334198278,3.364436805,3.925696758,8.325409148,3.396690508,7.124273886,4.425017419,4.119890896,3.739966671,3.204249297,5.293398679,4.699279151,5.750686338,3.024560309,4.698910192,3.811294922,4.13802032,3.336958699,6.010788574,3.663700338,4.956350126,4.452018529,4.636102629,3.668087957,3.255388284,4.535098512,3.650632153,3.107916293,7.002215712,3.971893594,3.460260582,4.279193953,5.078305253,2.93191599,3.127109007,4.674002928,4.358752737,3.830570444,3.426550846,4.442253126,4.301012265,4.74676185,4.117409772,3.418420946,2.865725011,3.533354431,4.597100994,5.775365155,3.340054331,3.524251376,3.853128034,4.639280968,7.268544898,7.42773016,4.868329739,3.897307253,3.75149438,5.493781236,3.290797106,5.623593715,5.982663543,5.000043828,3.644910466,3.402096815,3.546417638,3.634277676,3.030920371,5.27788131,3.872538299,4.538908954,3.59366042,5.348235012,3.458368875,3.675436091,3.835595197,6.260785863,7.795643539,3.722615209,3.398668824,3.484930285,3.901016613,4.112215647,2.925631287,7.244776411,5.178736766,3.114655347,3.930366069,3.305738623,4.088004286,4.431233091,4.648346278,6.953645716,4.798653462,5.601736988,6.007119018,3.338981893,4.189284216,4.435543864,2.810471493,3.418085163,4.444817302,3.193601649,2.859382534,6.33691779,4.280243216,4.145607309,3.544837116,6.131675819,3.22264236,4.725245785,3.847349339,3.594550802,3.430953811,6.628373361,6.754137684,3.847762831,3.365104037,3.872471097,2.883474369,3.970548993,3.009661795,6.820071723,3.661079307,3.792746482,4.962380658,3.269318472,5.155375676,4.28487453,3.857012491,3.460863937,4.10550146,8.179307934,7.379575168,4.817314294,3.690672033,3.841475796,3.402059999,3.881546339,2.964539634,5.558986804,5.017091603,3.475262751,3.966383244,4.044892672,3.870886654,3.777988979,3.684991863,4.167967819,6.865897201,5.255211137,4.950640846,3.109708355,4.017611255,4.728148325,4.006172252,5.886135351,3.327361109,3.708680035,5.074649226,4.163589026,7.031377775,4.383572909,5.413686455,7.790647617,4.214387935,4.561053852,5.468006968,5.613252066,4.554875913,3.36366409,5.644771392,4.296607758,4.32954018,3.573376873,4.520592358,5.247098202,4.493226675,4.091870311,4.248901463,4.570376621,3.456893487,3.449423236,4.152023309,3.766616559,5.122096489,4.396627348,3.305203912,5.835015859,3.643469296,5.916915133,8.260534693,6.80846704,7.886993582,7.061552662,5.941016646,5.664850946,5.732293825,6.114166153,5.085361885,7.454462581,6.805455408,3.49103234,4.637719495,3.879753325,3.134240012,3.615926867,3.661198145,5.594180479,6.30152611,5.414122366,5.951822416,5.863365882,3.744755205,4.529344585,3.236416594,6.106688026,4.338698769,6.04728484,3.550503212,6.723683148,4.593142682,4.757743531,4.654032776,5.972869542,4.811200801,4.394801282,4.63112149,5.115243017,4.904970698,4.19631305,5.587819691,5.19684604,4.608433525,3.514533045,5.697760134,3.759098494,4.409190011,3.213123126,8.921869319,3.926033349,3.828480583,4.203907097,6.179977577,4.03118953,3.287206814,3.906843273,4.472006244,4.089326961,3.465338055,4.89885149,3.111881388,4.821171307,7.862528888,5.958087352,4.311883028,4.828027497,6.496215584,3.896678023,5.604511872,5.416525752,3.420056355,4.337153899,3.997585367,4.788155067,4.888054079,5.751250065,3.853626212,6.127759072,3.571209682,5.231102894,3.651734482,3.772049562,3.714128467,6.442146231,6.290142698,3.374942438,4.47168514,6.529677521,6.662846099,5.982245222,4.163161917,2.756358472,4.774038198,5.356401731,3.486035747,5.220098421,6.392523211,2.885701511,3.334180683,6.244958051,4.569770512,4.443417169,4.606666683,3.635951629,6.02072839,4.706269907,3.314181742,2.90930887,6.762214491,3.827416746,3.827672854,4.741415935,6.063543902,4.392070065,3.216707068,5.507775798,4.316786369,3.370472429,4.947581034,4.600972072,3.595445749,2.867975067,4.146371011,5.237126609,4.080996617,3.362919127,3.60353938,6.009488381,3.31615338,3.13060552,3.99239189,6.03103092,3.699095963,2.921011572,4.376407655,4.267266577,5.290577894,4.834585202,4.174611011,7.200866131,3.008739905,3.255077976,5.387000655,3.598471272,4.106369781,3.76342538,3.717378096,3.434083196,3.02840807,4.552117232,4.034555873,4.051507092,3.550471133,3.430191487,8.087343182,5.037272525,3.559205041,3.827329072,4.010374585,3.739234379,4.409136899,3.119398912,3.431237917,4.295430579,2.970135394,5.016398368,3.533401978,3.526621504,3.818010457,4.441385534,3.126507591,6.722280316,4.382990546,2.941060889,5.910387364,3.690424126,4.022840539,4.160798549,3.480327907,4.677372769,4.222523811,3.282567098,4.122018836,3.412562755,3.676937474,4.152794507,4.779757169,3.425833276,3.657164969,3.6533189,3.683576752,5.947945366,3.889589352,3.613805634,3.902678442,5.451293116,5.250775779,3.709998235,4.950882064,3.8506193,3.262432106,4.54185862,5.356886548,4.652442086,5.209137406,3.930002672,11.27033499,3.531507302,5.149071204,4.348725548,3.477324707,7.175576581,4.764298847,3.53713537,4.503072537,4.712044264,3.888026494,5.705172145,4.701458684,4.289104317,4.161801384,3.747367899,3.744988276,3.999761213,4.25002133,3.260705738,3.886423475,4.898783628,3.756138798,3.373696675,3.615752199,4.718004059,4.947502968,6.925225391,3.402514788,3.607512462,8.516667534,8.448243653,7.714768976,6.58696801,4.699459378,7.219698353,3.45114748,4.13464488,11.21363834,5.478094491,6.167703981,5.085378668,7.178856489,3.292847206,7.59587565,2.899707072,4.102680663,3.129822639,5.717712229,4.714558202,4.271845013,4.314256211,3.043493393,3.655955453,6.234521804,2.997276357,3.269614959,3.486080105,4.513657778,5.263624008,3.975118222,6.52853772,3.395439878,4.951875965,4.175491945,4.627102115,3.780330436,3.510644579,4.464117072,7.962401118,6.708109918,6.162350052,3.492377523,4.298096607,5.896767716,4.150402822,4.468406431,4.134549113,5.661777453,6.67488799,6.21159651,5.014948169,3.272802173,6.031112343,3.919230911,8.639980284,4.38912628,7.006665545,8.27059515,5.698600559,7.504571348,5.191505879,3.177075918,5.966720541,3.705477371,6.348048071,8.275532657,5.489564691,3.992518876,3.333293668,3.049944579,5.80391389,3.386505822,6.969091006,3.777250133,6.099317667,3.721782172,3.316075931,4.188579679,6.203235969,2.827753353,7.324844399,4.566374262,3.417129245,3.051201265,2.931165681,5.265646968,4.071935571,3.702884964,3.854391297,3.024451614,4.840792875,4.633813535,6.938678119,4.088134111,4.057514179,5.073000271,4.972592425,3.686242294,3.24478863,6.138400137,4.008306234,5.068569217,3.166338839,4.62091282,3.655408931,5.426056505,3.283713138,5.902692736,3.156369363,4.449611993,5.740297489,5.780268595,5.776182459,3.646782403,4.459018241,3.741659056,3.971995255,3.558317449,2.994715732,3.511883678,5.011019659,3.392973541,3.944204916,3.322827292,3.267766417,3.010726146,3.486954356,4.051965096,4.56542416,5.138968476,4.165067748,4.92703078,3.182118254,4.23932719,4.388221678,9.74360182,3.576766065,5.449188912,4.684046889,3.961683469,3.853655251,6.907243201,4.150807716,3.078128836,3.333506627,5.694013216,5.28309107,7.460775637,7.338938326,4.497705786,5.69684379,7.694382218,8.192864748,6.512110968,6.793927425,8.470968618,6.905418667,6.781287588,4.938383618,4.13226269,5.312433994,4.641104391,7.459355685,8.061005605,5.251485683,8.943273481,6.085576168,5.588015994,5.934132917,4.886003833,6.294660051,4.808846187,6.605526296,5.61155109,6.308177806,5.589066036,3.201838058,6.286476176,7.590261621,9.16524051,4.199405126,4.824315919,7.733936542,4.32674379,3.314829501,4.640219854,3.986511425,3.450375887,4.24730139,3.624208595,8.185346069,4.646856433,3.497284304,4.744594795,5.97479507,5.600999257,4.950013815,5.020833567,7.285644097,5.335534913,4.473777119,6.828711604,8.827614859,7.319187153,6.438893335,6.262988955,4.603014955,8.207140463,4.55395124,4.283884269,3.721813696,5.739658607,7.137109368,6.041306923,5.132013666,5.899614345,4.902133853,3.588161704,4.781946621,4.519543302,5.158882572,3.352581989,3.034376984,8.055188817,5.158965094,2.83182468,2.960474864,7.543513346,8.806641509,5.752190414,6.630391094,5.699416751,5.295709408,3.140248251,3.642297857,6.246922182,4.281991282,3.334642496,8.959841259,9.508759247,6.357914808,5.054881433,6.142099812,3.406538817,5.335335475,4.206072104,4.877374018,5.995045152,5.267366681,7.127361465,3.345499613,4.593928046,3.344230749,3.997706362,4.440324365,6.746918658,3.465098929,4.846906666,5.44591527,6.337091884,4.335014888,2.883503173,7.518164663,6.355161199,4.448275725,5.204120524,6.839557647,3.305148621,5.311852178,5.404525587,7.216732097,4.173837225,3.320027282,4.01957132,6.066366244,2.956330551,4.583619453,3.616494098,4.292372291,5.056847649,4.131629226,8.432585107,6.5165225,3.293282518,3.116366959,2.800263571,3.973441741,4.954130639,4.558549437,4.170254238,2.897033659,3.937818721,3.266013398,5.049669954,5.847946622,6.283745959,2.907290435,5.979820414,4.40664976,3.723972641,3.505946376,5.546317494,3.083441032,4.12585163,5.569345506,5.913176414,3.349370083,4.149510456,3.102441267,5.323772395,4.131393953,5.463862053,5.73967107,4.428828355,6.652638225,2.782652904,4.345179087,4.682595398,3.324890243,3.467431497,4.577734091,5.187207407,3.461017751,3.265018704,5.333173804,4.329302665,5.204170994,3.683924659,4.250136132,5.768354208,9.881726868,6.418130755,3.559986351,6.1312435,4.122291385,8.02067072,7.298041409,7.074581659,7.551254979,4.760821678,8.262738208,3.279287522,4.455887129,5.189734906,9.261554465,4.980261053,6.910698409,6.639955077,5.487608796,7.831827967,3.642205113,5.258265091,3.901088405,7.29464182,7.295970784,4.388356678,7.286612551,8.866630544,4.470428645,3.360224351,3.016604897,7.729631428,9.569862093,5.195214333,4.879761104,7.27722565,4.872949817,4.484214504,7.689667052,5.242421959,3.745911736,4.550542083,8.46683373,7.991461491,5.497872937,7.870487482,8.574019304,3.641067401,7.032203158,4.261551453,3.473743303,2.977099401,3.002783063,3.810932944,4.988569688,3.148087771,5.321897664,6.288221654,2.831170841,6.15561926,9.852853682,4.310844419,4.472959854,5.313198782,6.172177758,3.733582807,3.528981126,3.468484549,6.349138649,4.133849889,4.893927012,5.058160222,4.760051761,2.97551743,4.670277343,5.019612889,4.906074821,7.756222813,3.896177687,6.625098196,3.875925931,7.086030261,7.216273741,5.1862525,3.249103909,5.379705603,3.508513747,4.059657776,5.165087126,3.654229258,5.637601579,4.443545161,6.481001655,8.301326996,6.142344982,4.313278148,8.916412336,4.694510253,3.823096364,6.330464847,5.832937325,4.791908247,3.45644962,4.213004276,7.010860979,6.406373002,9.664745745,3.736393947,5.541591858,3.735110764,5.049348733,3.606353603,5.474181368,3.947743848,5.40009592,6.092401115,4.143663704,3.069071449,3.277548349,4.560370389,5.797347285,8.267887977,6.075965866,3.220634278,3.321131717,2.894002509,5.295852509,5.215862439,4.817887686,4.639509993,4.895937759,4.084427581,5.587097489,4.802567458,5.396107321,3.93377113,4.503842831,5.616710251,3.504700665,4.183064107,3.846571523,7.451881945,4.348285387,6.118049788,6.239097853,3.343248112,3.860109691,3.944157199,4.963349776,9.345450878,9.03989089,4.643844576,3.229407742,5.088637001,7.881688718,7.841264691,3.762991666,4.082930918,7.544603736,4.699612833,3.930566521,2.808192962,6.22247013,3.921586876,4.33697308,4.366847775,2.982385341,3.551839296,3.655065088,4.114177848,4.725626314,3.658532495,3.608461681,4.249027845,6.949155718,3.253761386,3.103548402,3.255090493,6.237182559,3.360773263,5.064015475,4.938031704,3.82614447,3.43208449,2.936612451,2.964947057,3.393431349,4.806830846,3.841547701,6.833293938,4.897835782,4.013562034,7.360542828,5.60442983,4.409218449,3.526645663,2.88930318,5.940274133,4.749361787,3.427391613,3.483524115,3.916363523,4.13230217,4.671653584,4.59201784,3.056892188,6.136649325,4.994225578,3.150693794,6.212595406,4.397500387,4.238561964,4.75585045,8.194013306,6.313127436,4.578211494,4.35453484,4.070003977,6.186941238,3.24256597,3.821240185,5.299871152,3.050305165,8.158898885,4.370810744,5.531989403,3.920910344,6.195465362,3.896298123,6.514361985,5.724159417,3.464396817,3.791101851,4.180900828,3.297106078,4.349896876,3.783011419,4.590058487,3.524916236,5.122375499,4.84423947,6.209418455,5.089817843,3.099105696,5.708677917,9.636178743,5.140818563,4.388993139,4.754196673,3.018859022,3.241143937,4.133030791,6.294775852,2.880482541,3.414317237,3.34388887,3.301861602,6.291841631,10.47771689,5.963270105,4.173822501,3.597146595,3.266241088,5.050028968,3.229784868,3.978611193,5.380146746,4.429923719,5.167261014,2.801263903,3.276505769,3.516392932,3.526672532,8.001696932,3.146078531,3.503263491,3.216746348,5.626637475,4.768724658,3.280805736,4.560357359,3.089160154,4.209741461,5.020536962,5.975692016,4.388266094,4.127920622,3.811700806,5.068484071,5.047181558,6.084445716,3.005674003,4.817710474,4.292993127,3.053600219,4.781278491,4.725003125,3.19704119,3.459138104,3.178542405,4.538786962,4.808447635,5.110231131,3.229051548,3.374450914,5.150842982,5.933370328,3.936209256,2.989895494,3.14743443,3.731331209,2.993532637,10.16178048,3.159792989,8.623201617,4.423234737,4.188329166,4.140231798,3.015718994,4.475472563,3.639471006,2.878380314,3.987022997,4.534529735,6.844242917,4.499008827,5.554304377,3.430077329,3.447925453,3.188956282,4.267712757,4.899948764,6.678116719,3.948064784,4.568228161,4.310105235,3.603812418,4.00086891,4.347687616,3.039083568,6.414095438,6.283150234,5.167020115,3.476044456,4.104648785,2.814810129,3.411608495,4.009005337,3.39386436,3.959006477,4.172272308,5.79580026,3.528835534,3.504019512,3.025076437,4.098350085,5.280250376,5.494857234,3.195553249,5.08086018,8.225671569,4.977323838,4.454597898,4.727084463,7.846574417,4.284113264,3.122110094,3.966915124,4.892727321,3.106845876,3.966776839,4.109049079,4.538976804,3.003448085,3.246436476,3.160781151,6.944403498,5.78756184,6.891979294,3.738745552,4.261503957,5.003460882,3.313970453,4.582673375,4.194286978,5.431905884,10.4476685,4.457732931,6.834539381,4.177997985,4.896828785,5.806399493,6.779354357,4.064531277,3.549181503,6.640809092,3.922719246,4.570503622,4.105805321,3.083625844,4.950085963,3.863104517,3.969921756,4.479520396,5.216182539,6.645234475,6.761755155,4.245101953,3.494585059,5.116117297,4.383433984,7.499580477,5.174937306,3.572283953,3.626023526,4.651897973,3.964697725,4.018962695,3.481630802,4.974790844,2.991475925,4.947639869,5.910918323,3.093890481,3.530102359,3.560182226,3.26966023,3.121421002,3.062292719,4.009491793,4.329723835,3.225542014,5.275444389,8.340139474,4.504208051,3.359144969,7.411729231,3.44017897,5.596086898,4.032441809,4.428836145,3.127280109,4.736606691,3.418563362,3.793351888,5.659954381,10.32715141,4.734047752,3.665477324,6.881151312,3.426544429,3.052109213,4.777867254,6.057091698,7.083899379,2.937847324,5.931656042,5.13926642,6.395291732,2.892436282,5.014026365,4.872875675,5.414167907,2.887999507,6.646910397,4.280454904,4.769880106,6.113537483,4.86332906,3.745069655,3.065035539,3.761820677,3.183447416,5.94383492,4.091300723,3.484321319,5.577060854,8.480313112,7.027940173,4.308043968,11.33749058,7.465866479,2.908279325,6.845230603,7.145952928,3.761868662,3.721128419,3.246901794,4.12932533,3.847107568,3.56737294,4.195246395,2.97664114,3.495648699,6.725212303,4.39145693,4.922578264,3.337293968,3.805391799,8.490069846,5.665424433,3.775293038,4.191191415,4.384169564,5.737331331,7.395895174,4.568169244,5.406214079,3.22889897,3.376727338,4.824543061,3.776399155,6.118982004,6.296910781,3.218822085,8.564656413,8.161223591,5.962022039,5.864561891,6.937887928,4.670849464,2.760735475,4.253826466,2.96742136,2.827888681,3.206701694,3.648655377,6.023851525,3.065244221,4.804320701,3.453091353,3.728004765,5.221437336,5.202906641,3.664867825,5.454141839,7.291133255,4.002808754,5.944924818,4.702046155,3.018973425,5.24345343,3.760159277,4.202591378,2.848512413,3.017426608,6.324575298,7.698433296,7.802884354,3.650450124,3.299243626,3.013061343,10.84543785,8.82487817,3.254576522,4.278461443,5.01531844,3.588648446,6.720990392,4.365227913,6.834286932,3.745799371,4.397460042,5.444171162,6.178199017,3.114238058,6.611917029,6.284811195,8.433680189,7.363840934,4.93168562,4.602284155,3.637337438,7.697098527,5.486600506,3.64781266,5.423490729,4.029365067,4.319364319,5.569389647,4.358207434,3.755172289,3.843142613,3.369266534,4.632139904,5.646259012,5.285764256,5.36649948,4.471563939,5.154613359,5.383975988,7.095199797,4.469672159,4.291903574,4.942846993,11.09306032,9.089358353,9.604924412,3.979469623,10.13285953,6.533614612,8.549949847,4.834755956,10.63859367,4.31255701,3.330118334,7.316956641,5.110072846,5.368156362,7.111678506,7.448385571,9.387293589,4.630151176,4.344401665,3.431931093,3.938864516,3.462426642,3.26407614,6.278670689,9.954633801,6.584926793,4.245366737,5.856920494,7.609726679,4.854235437,6.798100223,10.20680365,3.595166443,3.345472243,3.785575928,3.825151552,5.848044308,4.816808516,7.378232692,11.49824273,6.423175238,3.270634374,5.166968316,6.68375027,4.553642357,8.826900018,4.338308718,7.778658252,10.66566998,7.769023437,4.320621429,3.540141864,6.92842446,6.321634305,5.848747268,3.823023843,3.866856119,9.540866288,7.10141165,7.912563001,7.910798417,3.469453955,5.631519404,5.430188012,8.43172838,3.940754877,5.607573892,5.51624043,4.391266553,5.718267708,3.748747032,6.514024683,6.959749951,4.297155838,7.135232983,7.76106512,4.897913619,5.984136707,4.824373964,6.322542052,9.807176952,4.364492771,5.664090786,7.00140359,5.45391674,6.074877577,4.331827164,4.258245101,8.713763207,7.788091927,5.985014126,5.545434423,5.242254942,5.408930786,4.029655072,5.952682348,5.56412852,6.491743357,7.875661514,3.974423196,3.768899475,5.302079387,7.051469554,6.695954869,5.932379333,3.548459494,5.432131035,7.687217686,5.396644159,6.426232718,4.846882698,4.45534478,3.145827752,4.674821336,5.727624594,6.095928349,6.198749784,4.503081722,4.060268124,5.450405814,9.247535289,5.033581529,3.326419575,4.695389632,5.091509136,6.59740145,3.535072203,3.624164231,3.346825772,4.22966137,4.380423909,3.981561862,6.788055483,4.236597507,4.480217363,3.805557978,4.41869241,5.023415549,3.822319505,3.924313417,3.312686288,3.143407925,7.493273179,3.936289777,4.148981739,5.354720927,3.76711462,4.078683349,5.160825778,5.917983418,6.455539996,5.060468177,3.190643891,3.316937151,2.980160975,3.22753512,4.52406995,4.57429203,3.601443111,3.257887708,5.289926154,4.394007448,3.91598699,3.660968548,4.923526032,5.416711029,4.251059758,6.661152082,3.656199217,6.509266176,4.841969822,4.324162776,12.98945342,4.592080146,5.092016487,4.73312062,5.849055408,4.978001763,6.378363971,4.014536657,4.424491758,6.785589622,3.614681487,6.021204303,4.316507737,3.564538224,5.060827153,3.569966442,4.288593926,3.81202581,3.356727788,3.66015255,4.080150332,4.160563728,5.17270652,4.012517656,4.71729132,4.622097564,3.174774472,3.418181157,5.750261483,4.694122178,5.182272881,4.363385655,3.932176115,3.611798518,3.762936291,4.140703022,4.523608772,4.809276164,4.376949841,6.9577251,3.071971845,3.411952047,3.175943028,3.811468216,3.43117414,3.70429262,4.124517817,3.039470783,4.230310281,3.549989494,3.24093864,5.098899091,6.673646426,5.655612985,7.268007341,3.422398101,4.636141861,7.739912171,3.541257944,3.565477798,6.443939247,4.337847381,3.217018329,4.123852441,4.32646585,5.55051064,6.845309648,8.990069919,4.04859188,6.049467807,4.527525444,5.044014281,4.167375595,9.439363656,3.380923832,4.93806891,6.111222652,6.141204926,4.0274776,3.914143979,5.967158119,7.548946368,6.176776304,4.701285394,6.646648546,4.201676903,5.099482248,3.593521481,6.184319537,4.074663134,5.974995055,4.36316468,4.51315317,4.22186092,4.122060222,6.691484893,3.354222129,5.88312267,4.674092604,3.532690591,2.87838561,4.457877959,6.050176942,5.660954291,5.221401151,3.973645211,4.355944958,7.504550518,7.178963186,3.604911904,5.381560751,3.139819848,4.555595542,4.709805606,3.474174171,5.614314417,4.970820256,4.258633183,3.419558057,5.882352104,5.147038802,6.810791657,5.713601173,3.015409007,3.786102746,4.705073897,3.585243727,4.802811124,4.34264509,3.251868024,6.392566847,5.341418258,8.003296876,4.769867735,5.942304539,5.495772484,7.567438105,4.583752512,3.74982316,5.648154596,6.371849889,6.634955184,4.689672764,4.809425591,6.400362319,4.194580908,4.693805781,5.024172179,3.785029658,5.52214342,3.64629516,4.100581639,3.718530764,4.647425608,4.061638759,6.465944366,3.536638076,4.072834765,3.551124162,6.14924916,4.383239864,5.238828892,4.975017117,4.50346706,3.62686169,2.980183257,3.724821042,3.392471792,6.402266548,5.302564639,6.937895345,3.331141223,5.545186305,5.517481578,2.914541548,4.74948651,3.730063851,5.00757152,4.567444716,5.336322533,3.681544305,3.267913914,3.075474396,3.774238729,3.446520563,4.08428303,6.228022404,3.874200847,4.115804153,6.003933532,3.815213571,3.776026666,9.79668331,3.209293847,4.028890097,3.96260091,4.187163371,4.053571897,9.295663643,11.7926918,10.6469136,6.084366858,4.309095234,5.171015203,5.716703422,7.803461911,8.392233674,6.775568615,5.097573986,5.820091051,5.911460263,7.130329719,5.477078096,5.002963202,6.026686031,5.80580146,3.39491765,4.24815869,3.415812703,3.601932319,5.983046213,2.850508094,6.806537957,4.673333032,3.700601594,6.991703296,7.404102636,4.329342759,4.036882365,3.535371113,4.689350518,7.82907817,5.328927157,5.463049489,4.838915572,4.772125651,5.233971055,4.29776048,4.421884484,3.321301963,3.697901839,5.106677097,4.060027207,8.040512951,5.648269214,4.298658418,3.632647164,3.701307574,7.392760318,7.83126763,3.669714287,7.581644211,6.835825527,5.772447101,7.308196815,6.405635396,4.219305639,3.918841295,7.393980984,7.493464117,4.32447063,6.135250183,5.550541464,4.797070866,6.809551703,3.924812623,3.826288838,7.478304318,4.267157624,3.982013183,3.139930875,4.6264751,5.767788195,4.991472917,5.407758251,4.797805659,4.42107712,5.542688826,5.06378591,4.531841004,3.961444825,4.121991047,6.170037808,3.141525819,6.518476886,3.199017387,3.443565628,4.252508959,5.642084222,6.511103399,4.423454165,3.851867657,6.464857966,3.810009924,6.839204,8.373898285,6.42174034,4.480486126,3.564991789,4.535805049,4.75886058,4.050692459,4.635026386,5.440187414,5.812662724,4.989279538,4.507800707,3.132422237,3.083772618,4.371298129,4.103770546,5.164154521,3.461709654,6.30249174,4.634380538,3.997599097,4.29572257,3.788619711,5.781631441,5.521140958,4.585207209,4.57587634,4.950519915,3.402397011,4.617440326,3.324099517,4.132930601,4.229521861,6.900495867,4.90197893,4.628065467,3.32319371,8.331872142,5.756859102,5.43596589,3.821072822,3.566581686,5.612114174,3.024648178,4.784886862,4.336012135,5.346215919,3.682949382,5.632716806,3.815109917,3.341001098,4.140211194,7.534536705,4.27532202,5.897821456,2.714578502,4.36705071,3.340361586,4.122038827,5.828721799,7.335582446,6.043852236,3.085969432,7.631845975,3.702202488,3.51547493,6.384400449,5.328971115,4.287121869,4.829303944,4.658649011,5.35749239,3.027477913,6.083559136,4.739446482,4.64920125,3.298288938,5.131359102,5.690648791,4.37641424,3.74691347,4.745788129,3.230620165,4.662382332,2.973080599,5.020278349,4.028265779,4.935734532,5.278500677,4.944690016,3.900026097,8.259542014,3.402260005,3.89609497,7.510464,7.499044714,8.354575977,3.683967907,3.890740022,4.020847316,4.671537911,4.201566426,3.358932267,5.175800844,4.352155287,4.021194137,4.034524046,4.827116667,4.353038886,5.241022444,4.499983371,3.825789402,4.471154545,5.415551363,3.796823193,4.920460523,3.581892761,4.282896804,3.756555896,4.938037312,3.390147782,3.40216219,6.215093513,3.695608545,4.046079152,3.489468804,4.75640503,3.332459348,6.375313742,4.310997845,6.209740836,4.410760358,4.674296871,3.958518535,6.192649436,3.218176662,3.178945177,3.981888722,5.54346128,5.78785612,6.357579303,3.795352301,4.611951795,3.288016786,6.426493925,3.575924532,3.717534254,3.389586544,2.872566839,5.444446979,3.287689423,3.648308154,3.736342735,4.151834009,3.87376076,5.999801796,3.702575101,4.367028448,5.027657764,6.959686542,4.533840317,3.424360317,3.505156823,3.762195748,5.662362228,4.563852226,5.034494655,5.334553628,4.839706637,3.894949727,4.567277109,6.20341452,4.064592216,3.091912454,4.277286973,3.678343229,4.699521891,4.034765563,3.494100133,3.738827759,3.634298355,3.608605856,5.919548725,7.250389315,4.289771309,3.443106726,4.467304681,3.07150536,4.121943195,4.556288144,3.499459036,4.526486492,4.256987924,4.696821888,5.320268569,3.685773451,5.562981849,5.265795005,3.838822689,4.29968152,4.447197119,4.807916399,5.208294027,4.858483893,3.024014587,3.535265692,4.830676898,7.644526633,3.660097822,3.144408622,3.166145755,3.40309824,2.96754113,3.069765397,3.270836641,5.357138579,4.681809723,3.18462015,4.967415229,4.773012766,5.872395181,4.762731332,3.030232262,5.193069321,4.062022056,3.786223669,6.391979168,4.220586707,3.152782863,4.074093352,5.708309657,6.039431589,5.255203923,4.369181102,3.239935129,5.326052453,3.857765306,4.563024361,3.845278564,4.391698187,4.429513176,3.796549142,2.86471051,3.900331002,5.012411274,3.507519321,3.807565585,3.465579495,4.454598012,5.180495138,3.683888642,3.070859203,3.780080135,2.868534733,3.805365998,3.297185354,4.038667279,3.416537345,4.596131056,3.679180978,4.042817546,4.787325439,5.658731539,4.353198911,5.920817081,3.711845,3.899294182,3.461816859,3.453357052,4.538837793,3.703179405,3.697567142,3.210056299,3.904250388,5.31488211,4.703527708,7.009892034,5.805032256,4.709046221,3.11524099,4.005925594,2.982342043,6.404860853,4.192744184,4.217572781,4.876338506,3.282851697,5.165859773,4.719744253,3.023875762,3.512279647,3.308043561,5.590437929,10.30833849,5.0640227,4.714161453,3.049686349,3.631575974,4.781251355,3.031453861,5.2443433,5.547717634,4.538146334,4.488384644,4.121713782,4.765849293,3.391899864,3.545081047,4.062518866,4.531149785,3.569940878,3.585462643,3.476426289,5.726530377,4.215230832,5.154505278,3.880114356,3.472261331,2.91409043,4.223284449,4.186785334,3.432812614,3.696553101,5.768186591,3.303990351,4.279740867,6.190008121,2.916397471,2.870986833,5.376410379,3.45812383,5.076094505,3.641062267,4.019222847,2.936513842,2.993231918,3.778897795,4.373788275,5.562785342,3.260027506,4.717560554,2.957256187,5.181101481,3.169258885,6.41983126,3.242300172,4.051625356,3.510607456,3.027882798,3.927792943,3.278860143,3.228069,6.419496792,4.326514037,3.755365304,4.15665586,3.750879925,3.833617617,4.100290025,4.725592809,3.233932242,3.233401062,3.500016499,4.217562569,4.406216079,4.564209993,3.886655424,3.484859881,4.405704959,5.888539445,3.383129332,5.482898676,3.014529523,3.231175236,4.331043621,3.321515115,3.222491531,2.875488499,3.475442801,3.742856394,5.352526354,5.575433947,3.792136874,3.203462777,3.842572887,3.843151213,3.677619178,5.202042051,4.890765503,3.254415113,4.650152043,4.987025042,4.484356498,3.998282329,3.483096867,3.880267017,3.402870128,3.801198489,3.364880264,4.383166962,4.484135013,3.294754944,3.930638196,4.704037387,5.057589261,4.091115528,3.380092966,3.003883966,3.10957412,3.219132048,5.105431706,3.155637218,3.397464718,3.508807842,4.930074499,4.39388953,3.747204651,4.759100933,4.405602506,3.567503808,3.75186507,3.007779469,4.033837991,2.956988988,3.632213926,3.103448678,5.37131138,3.147207534,4.370825264,3.450538479,5.095312375,4.536901589,4.878093868,5.126827515,5.928474977,4.215614659,4.982507212,4.117033721,5.457198364,3.871367679,4.69237033,6.184428787,4.846371269,3.025193525,3.839864799,4.319357662,3.241381009,4.109788783,4.054964417,3.398864956,4.282276624,3.239132001,3.503601042,3.887345989,3.631839906,2.891092002,2.985448037,3.744660726,4.411269278,5.995315854,3.249214492,3.674237435,3.623984422,3.571237243,4.381039642,3.417694324,4.98936002,3.43381855,3.098512146,3.73389741,3.779696688,3.673251797,6.548489865,4.613913211,4.585974432,4.610163662,4.650549475,5.123548095,5.073257464,2.813089436,4.334907049,3.610718681,4.078420526,3.924673052,3.600177238,4.412460331,4.178525031,6.062900636,3.060933164,3.630353693,3.370920439,4.919200596,3.042753562,4.183151899,4.349176928,4.043535033,4.243054973,4.397391639,5.677695818,5.507211357,3.237643015,3.817616686,4.962574046,3.282963016,5.261598881,3.593929921,4.17453631,3.974046169,4.246694106,4.346214867,3.624332748,4.334368078,4.024104636,4.945363836,3.638338937,4.222830388,3.536708724,6.184350966,3.558908489,3.964726255,3.817800652,4.058050864,3.312048703,4.150986728,3.437950654,4.110066104,5.514084777,4.849556659,4.840779223,3.892085856,3.281029448,4.607970981,3.200285522,3.01125544,4.413497178,4.503011385,3.65371243,2.861522978,4.61824447,3.456102353,4.671221488,4.709199758,2.968007752,3.712476293,5.036808007,3.591362418,3.695366272,3.496935352,2.965687049,3.169469887,4.80742846,3.846356024,3.299304577,3.572786887,4.010882601,3.275415729,4.603293063,3.964135306,3.352280554,3.757185056,5.982412446,4.379339818,4.893096929,3.899325485,7.031363718,3.975852853,4.225080699,4.162548587,3.647533242,3.136363636,3.998799705,5.0808179,3.348699207,5.065119949,3.412976375,5.572664748,3.857338557,3.667046335,3.972325933,4.272612338,3.942629317,4.024095887,3.361885316,9.908029721,3.242759098,4.682065291,3.480964929,7.355722231,5.042993709,6.009575003,4.150031214,5.079238895,4.672316873,3.006513589,3.322679866,4.190744258,4.515386285,3.21602364,3.95232656,4.527457482,4.408471187,2.797115017,3.581702154,7.512810457,4.005557742,5.938073024,4.987160824,4.28074006,4.713218326,3.400671725,3.932304617,4.242847404,4.454291429,3.66020256,3.405072574,4.012393328,11.31215926,3.34952861,3.67671389,6.009625525,5.486561369,4.113609589,4.580562145,2.811366318,4.540699689,4.047189728,4.347838143,3.96591305,3.560333112,3.443136267,6.087930457,5.414588353,4.498312654,3.194061937,2.938651851,2.856728809,4.207617768,4.032120975,3.21486477,3.287761793,4.852175985,6.54960709,3.136800101,3.043326928,4.645470261,6.339593708,4.081273694,4.090315536,2.931855027,4.322056523,5.209231237,3.824082085,4.435731663,2.850652015,4.679602165,3.776941609,5.023972742,4.834957941,4.111132688,4.09257377,4.172670195,3.232100453,3.442177115,3.355926663,3.324931303,3.261026029,4.283751648,3.438004432,4.991555358,3.279673638,5.367844827,3.824908183,4.066026995,4.895435554,3.824734482,3.990819026,5.897121293,3.443408622,4.879114797,3.091992968,3.238147695,3.891902523,3.085394816,9.161717412,3.172646001,4.831343365,3.907064111,3.217313259,4.032879485,3.668478905,5.729150326,3.314451599,4.955921782,3.788613255,3.897313609,4.844740708,4.239055336,3.095186626,5.088033196,2.855292126,6.740533645,7.058657695,5.787685903,3.479679036,4.045019492,3.398100985,4.662499733,3.320750525,6.830887811,4.024614433,3.690452394,3.261731453,2.696903717,3.497094411,3.799455433,4.204368823,3.459847348,3.83104686,3.777407591,3.718710501,3.211170687,3.706571854,6.853219934,3.880564678,5.500338749,4.558278308,3.411639564,2.831723377,5.632915497,3.631994327,3.705973979,7.768845719,4.877706407,8.502663267,6.9115919,6.06762964,5.889645663,4.115309299,3.188157383,3.224908803,7.647674218,4.36811437,11.12392822,9.261643159,5.249326034,4.271616006,8.971425709,3.417814497,3.732435217,3.06426296,4.254359674,2.922189011,4.532900992,7.279118463,3.695744156,3.357998443,5.250487869,5.859409001,7.140808681,4.053534776,4.213701235,6.194221556,4.114724977,4.304634178,4.970874078,2.905781551,4.357190757,4.359306931,3.549701728,5.270202363,5.043124312,3.884510564,3.765863094,6.876048096,3.160613031,4.449648692,3.443679745,3.789933255,4.506261347,4.581029948,6.231639498,4.619661034,2.936659545,3.736594134,3.800977719,3.322435964,4.214201712,3.543428782,6.942950974,3.469861087,4.448558892,3.076167088,4.51883463,3.622796849,3.685293672,3.454742204,3.64306168,3.923932439,3.206164481,3.437479754,4.912609452,6.279853733,3.396829509,4.328531195,6.535506505,4.733278064,4.92261834,6.252661708,3.654464784,3.96189594,3.6147648,5.957249039,3.70517873,6.920223781,3.611783017,3.89819348,8.062743094,4.673332698,4.630280291,3.944746957,3.380049008,7.781563348,4.178320231,3.990520429,4.310678645,4.345432574,3.052704788,4.08803127,3.259260272,5.341596008,3.705981436,4.284592601,3.012161305,3.616233468,5.487212621,5.28996772,6.017300781,5.735825796,3.492148303,3.335616082,2.914500256,3.419579124,2.99019176,5.20547047,3.481555267,3.628058243,4.77667032,3.348951705,4.164805277,5.216398147,5.287864794,3.04521873,6.872539049,3.170599006,3.095802611,3.306300956,3.334583065,4.265133801,4.819775983,5.208440393,3.62007789,5.285093552,3.55629475,3.200180163,3.721673915,4.141109732,4.106740621,4.532450526,4.837320434,4.715777113,4.155211169,3.379566762,4.164470493,4.589867947,6.2039736,3.134718593,3.713696145,5.309143467,3.098641387,3.519808454,5.566245365,4.953704706,3.42389444,3.372161428,6.228463044,3.121331337,4.96666521,3.088362203,4.682867223,4.783995515,3.723156331,3.895011995,3.140827966,3.714833369,5.308027107,4.524907568,3.431352047,3.897521765,4.970637365,3.425283629,2.959390244,4.168289372,4.660819945,3.269710381,3.857836668,3.90319652,4.007336016,5.729930807,3.618776282,3.215155985,4.870247122,6.033902128,5.198762384,4.232823999,3.112900593,4.058278316,6.606311677,4.011800826,3.833528304,4.12454329,3.275615797,3.447417321,3.831935365,2.992972453,3.8864198,3.096112651,3.163158886,5.366046771,2.742385256,3.752554896,3.465283704,4.558888978,4.330481807,3.656029455,3.901338166,3.372026281,4.870166066,3.702050881,3.245189832,2.968875354,4.069784381,5.507541334,6.490943767,4.530527741,4.162025583,3.100630813,4.491292728,5.679075728,3.625100148,3.985394509,3.125648682,4.620501972,5.308357304,3.348225714,3.694472778,4.126341002,3.301854436,3.175653433,4.002756209,3.889057819,5.417907221,3.127160104,3.818567106,6.079910407,3.717807893,3.358285821,3.262482437,3.898033144,3.288551082,3.109220607,3.14205593,3.01099378,6.130921468,4.950311443,3.195273442,4.258645206,3.174707932,4.739163644,5.220368816,3.888838396,3.436595433,4.700020423,4.708582561,3.535925968,6.506856225,3.796384294,3.295278348,2.978121475,3.95057658,3.08739152,3.253404499,3.434030355,5.566138458,3.494471658,3.98663839,3.630014473,3.508632097,3.275183586,4.606713384,3.612856699,4.89127857,5.966432705,4.136911263,5.671707108,3.748560259,3.624044912,4.220482059,4.334538595,3.171970687,9.708085713,9.353036172,8.304301145,7.109584399,9.239984976,10.45893108,12.45443636,10.67039243,11.53614408,11.82682906,10.71801054,12.81080413,9.459554125,12.71424536,12.75683007,12.43639132,10.0747256,12.40923704,11.48066162,12.52955864,13.10765947,12.43834866,10.27641853,12.70822754,11.91797722,13.20264394,12.67909134,8.424658279,12.45646502,10.36593089,10.66302811,9.366448285,11.86203508,8.593454117,10.72711203,10.66419827,11.37227191,7.781784098,7.598425644,9.968842218,9.119244938,7.667941696,10.42180892,8.855927985,11.51414433,9.991688748,13.22544162,12.53774199,8.670163787,10.98359923,11.64358735,8.135650539,9.018772525,10.82651974,11.99974889,9.732302531,9.40432447,12.8818279,10.64320566,13.26731456,12.39273689,9.741129161,11.6963304,11.56460547,10.45403209,12.52883072,13.52303359,12.35384398,13.23906186,11.07848073,11.06390819,10.13403334,10.16359143,10.00110921,11.48841372,8.76452891,10.63615917,11.16579347,9.279909536,9.187854122,10.61433733,11.33042953,9.093844149,9.626443976,11.81134801,10.56999578,10.45879342,11.07370406,9.668874427,11.37187177,11.69758258,9.570597754,12.96742817,11.55917488,8.729188961,11.60581812,11.62361908,8.683933697,10.72749657,11.74452633,6.851893122,11.3666124,12.27206059,10.98271937,11.39041179,12.06029247,10.73996295,10.2614552,12.26225284,8.962928295,13.11852066,10.24457636,10.98999859,7.625659728,12.25577521,13.18535193,12.07813389,6.84399585,11.68668969,11.36295848,11.29168341,10.24556659,7.06512436,8.297023181,6.978656132,11.57021555,9.501128095,8.735301884,10.30903681,11.0304345,12.20951877,11.61926136,5.950160349,9.288453418,9.889017008,9.817947695,9.101096644,10.17383166,13.30314607,8.447389447,9.017037524,11.20466693,8.265835614,12.6731459,12.44704383,7.739000746,13.42191549,9.941767119,9.705198979,13.4969488,9.042083103,7.495404118,9.897896513,9.234982475,11.20052658,10.57836266,13.52272867,10.43792991,10.63100842,8.459646676,12.8779175,10.42058418,11.24856315,12.50720825,12.88535075,11.51736139,9.859477273,8.778804833,9.539326094,8.951927819,10.22715115,10.85921917,9.764817623,11.49976601,11.54364285,6.967773563,13.69459281,11.35872536,9.137494772,11.55697386,7.441643979,13.04719361,10.90527831,10.16907842,7.930103556,10.59099113,9.980753378,9.863274491,10.91938101,12.35706717,9.973597304,8.982640783,11.50935961,8.278474842,10.37681465,11.76474266,11.44583827,13.01565836,8.468345664,10.48892864,12.75135147,11.41498336,10.45386843,11.00196779,9.506462596,9.630734354,8.135527906,9.572412955,8.810027526,10.94584305,12.6516938,8.291393561,11.96240898,10.87559325,11.12765497,10.78378635,11.4381777,10.12976782,9.54487591,10.12229623,9.657349834,9.4911379,11.44610514,11.34958102,9.974519155,9.965693819,10.01296414,9.577242883,9.140916166,6.538097684,8.386630428,10.47091114,10.99497814,9.917893092,10.46949375,8.750917149,11.93210742,13.44556535,9.274217242,11.07061593,3.769184745,9.710589289,13.21956831,10.62639165,6.171019516,12.60108166,9.57273252,11.48411854,10.6089787,9.901435091,8.716616483,9.755452478,6.525209283,9.640562438,9.300609121,8.611532283,11.94960271,10.45166406,5.909190631,8.523677242,12.00573337,12.10069534,9.831263224,12.01525827,12.02641464,10.16537615,10.97022442,9.592126153,11.00574094,10.30813669,7.982826063,11.64229037,8.403262988,9.526379289,10.35485757,11.11427018,8.971977276,11.21737893,12.091226,5.639373128,10.88131661,11.43308574,10.55453208,11.62471447,9.538864412,8.178730807,8.76313973,10.26942544,11.73809897,9.284395994,10.3492902,10.97461175,11.47334577,11.44045792,9.457968416,13.38799431,10.62903082,8.836506399,8.987968512,8.287868363,9.280630782,9.536808939,9.170240862,8.206032399,13.62593815,9.871727512,8.240210002,9.792137756,7.173288042,8.648963157,10.43219447,9.842584261,9.371559608,8.062228523,9.040853982,8.714582545,10.90561862,9.481309596,7.537086728,9.846523229,8.278877281,10.16772334,10.73755845,10.41482222,9.75902598,13.34088937,8.936129981,10.66175989,10.33000768,8.452660555,7.410033494,12.95134417,11.70929776,6.291819228,7.88965596,9.447366677,11.09223032,7.936215844,9.283681772,11.31470011,9.189469564,9.649165987,7.693045861,9.104817331,8.027744284,8.882588721,6.263380729,9.402008111,11.38332563,10.65216126,9.833467184,9.777209615,8.636135206,8.920398658,9.285904692,10.73814434,8.595410251,11.46151396,12.66363225,9.015953542,5.959254781,7.36000076,9.270282029,9.427361152,9.446610283,9.626721977,9.982723999,9.099104037,8.238528053,11.6473605,9.371455514,4.698207974,8.831975766,7.544034969,8.27959568,9.499233578,11.41345213,12.82416846,10.03116482,6.750863719,8.148669288,9.672055908,11.32964352,6.201564604,10.99679859,10.1073164,9.502088791,10.11035615,10.59345871,8.639583771,10.15044004,5.971269407,11.56199788,9.081720392,9.704091683,7.044545107,10.35064834,9.683148747,10.55717597,6.501783783,4.198758661,8.10583516,9.092854253,10.76931284,8.523204373,10.23089474,12.58241396,10.13003302,9.969662497,9.921360234,9.317711347,4.956419792,8.618521604,10.12574352,11.66928451,9.383095339,8.8354845,7.938780782,10.64841927,9.05487394,4.84753796,8.065579054,9.182257484,8.805020801,11.09248407,8.646198063,9.158650996,7.967186114,10.66904468,10.13620825,10.12336493,9.812732164,11.07271561,8.306696901,10.18125319,7.126119044,7.946853261,12.64614646,8.095345175,8.627279211,7.750743039,9.480126717,10.7810075,10.66876619,10.69472019,7.204303137,9.668278108,9.065160372,9.091952578,9.288689941,11.89153326,7.810226747,10.52846625,5.737191103,8.5281078,10.85109284,11.80036284,9.125689574,8.451397216,9.497679437,10.32109697,6.857354121,6.814295884,7.638658568,4.824024898,9.102431745,7.615149189,9.306892366,9.530976331,10.47206138,9.037172022,7.54231838,10.38476755,9.183023336,9.132319909,8.87316883,7.432172304,6.994615045,11.35383285,10.96947906,11.19352592,9.315447919,9.107669416,9.892406545,9.847775788,8.670145787,7.997264268,8.093395574,11.16280066,13.80455014,8.85640302,11.35193545,9.147626535,7.995736623,8.997330983,12.5894691,6.418759765,8.316461665,11.35706566,4.36925306,10.5513867,9.227981396,9.283207566,8.666525788,8.267476817,11.4165429,10.20748023,8.052133146,7.075765628,10.63248362,9.704451568,8.854398467,5.810269392,8.154103413,8.058330404,7.951595657,7.438785227,9.308264369,8.764193297,11.02219867,9.333151685,9.892455779,13.97832956,9.256513722,8.870468549,8.363521547,10.49592964,8.267612725,10.19505888,11.7043681,8.528239554,9.923350958,8.222066532,5.967115194,9.073676927,8.709858274,9.002118921,9.577216503,9.195605665,9.244783476,9.605071608,9.454940859,9.443399163,11.15110994,9.02563868,8.993068534,8.354788514,9.051197869,10.3964678,9.762181802,3.587379686,9.622256678,9.031503545,8.764356183,4.257625622,8.602558139,9.130183111,8.735051774,7.6817731,7.045152952,11.15462208,9.400130953,10.94986194,9.060651054,8.748848342,8.895297029,9.99569281,10.30413746,8.961622122,9.315629822,7.853753601,6.822124731,9.44564405,9.932951754,10.81457747,9.208110841,11.25991031,10.65015421,9.270605917,10.66897652,11.69965241,7.968995206,10.93554182,10.72007242,7.835930782,8.802405444,9.405668475,8.874381389,10.79379537,7.020189278,7.770065939,10.25271938,8.553607495,11.19626636,8.996449533,9.719459966,9.554966637,6.861911308,10.29279056,9.907009522,9.158431178,8.401007204,9.441203776,5.311340748,7.836573635,9.741407304,10.64080593,8.668986495,9.693506937,9.779189311,9.943044046,12.12885021,9.673927045,10.22191106,6.080303724,9.005660272,8.069064251,8.344349946,7.863272562,12.93671802,12.7799145,11.1013858,8.27115043,8.18132414,7.217271796,8.864916801,10.95564758,6.487408792,6.457206695,9.240455747,7.923781047,6.981366848,8.786260433,7.829785062,6.455175192,8.676298594,9.703305239,9.43182161,10.14506716,8.474735192,7.238191328,7.98069353,9.153013334,7.840311899,8.277732265,6.424401268,8.859499651,8.421953849,6.933173685,9.227959447,9.27114363,8.624979771,11.8898463,9.133889601,10.2643752,7.276775499,10.09534957,11.09047064,9.450873051,4.522935484,11.1355205,12.59361871,9.482715833,6.629798187,6.630121262,7.283506278,8.997375511,11.91916629,6.973741039,8.748515336,9.590207556,5.596845672,9.946686239,10.29417202,7.525082894,9.071698096,4.454848499,8.206579394,8.262483625,8.420463908,9.668782771,9.393254606,6.63862231,10.59947058,7.838872641,8.341089215,11.11376577,10.84617856,8.925871468,7.275270349,11.28045485,6.986846152,8.810888732,10.21378953,7.562641428,9.712600563,9.050343058,5.589113264,10.14775631,7.22472051,9.459048653,8.386042024,8.910490102,5.342154104,8.885312328,8.093882242,8.863958354,8.203833876,9.422804874,8.780704231,9.323527747,7.663305397,7.028107481,9.26232243,9.952977849,11.09845338,10.97321743,8.630209031,11.91039784,8.650044973,11.0885219,7.813211511,13.14683038,8.250794522,8.458218262,7.731267937,8.832130918,9.979274603,9.24128965,8.642587254,10.11975679,7.559737505,9.166917297,9.023364534,8.88143109,9.793917061,4.547179088,4.882592205,7.376436807,9.885234507,9.551357304,8.434162722,13.57118202,10.29104456,13.12304931,7.695153123,6.276969943,8.987072514,9.342322406,10.91848448,10.29417735,7.703463692,5.256874464,4.87673289,8.213974117,8.61092699,8.736954389,9.518321585,9.147930219,9.887649491,10.9765877,10.63749728,10.42414677,9.74869868,7.849060647,9.258566743,10.24816216,8.173727743,9.831453634,8.218416408,11.43963567,8.393830215,7.863043251,11.35425328,6.46384476,9.611935569,8.146550907,10.0638485,9.692475001,11.07018297,9.500061537,6.481142781,11.61117139,7.986739308,9.87366529,9.952863093,6.204659632,8.686795008,4.841990008,7.001329716,8.644600162,8.580972264,10.33488275,11.87782563,8.495264817,9.02645009,10.8385487,8.268294961,6.625720791,9.462237853,8.061895406,10.08924902,7.965634106,9.292082135,8.660964553,6.34450332,10.65848848,6.897663651,6.771871966,6.753816018,11.45579681,7.088411948,8.847863095,7.88645863,10.29793736,9.407162513,10.04051448,7.748871587,8.155676769,8.765397761,7.409151163,9.451953957,7.987267443,9.171495135,9.454122899,6.210887862,8.730534316,7.569258751,8.811883973,9.611116023,7.973812538,8.744142748,9.201467517,7.229398705,5.286638673,8.33063336,9.098018622,8.848684088,8.509805903,9.533966362,10.58754084,10.81547788,8.309125421,9.739520006,8.143826131,8.860562604,10.51334633,11.30983651,11.25875208,9.667349849,7.12657202,5.253632766,10.63620341,8.777987815,8.414825667,6.392214746,9.086798459,8.914881899,9.306969762,7.775412957,8.497092602,8.243692317,11.42016897,6.436326199,9.188469681,9.837526153,8.525679684,10.88556317,8.380134107,9.42725142,9.804595964,9.250546137,8.47542845,8.955990693,8.636258152,8.22375913,8.478730914,8.656098701,8.667998128,9.40740986,7.185418115,10.09352122,9.615051586,8.018369639,8.401772104,7.223866798,7.91913408,8.846849339,8.995326997,9.815096057,7.581431574,7.531125539,8.572318551,6.395340197,8.029502634,7.561587752,8.211584232,9.086053171,9.093519537,8.992802287,7.033232274,7.722986448,6.79701102,7.688671957,9.270025092,8.023128614,7.18227513,8.151862547,9.086382046,4.126146349,8.720953389,7.200566548,8.364286548,7.925292345,6.749747575,8.017222495,6.700362082,9.780941787,9.432975651,9.344525383,8.60307244,8.790197015,9.477709827,6.485018617,9.112706578,7.91757654,7.756839262,6.534824558,6.927750479,7.918028731,5.05202428,9.291160528,8.789210649,8.753708241,11.40616096,10.44440194,9.133158326,4.685888072,8.830106751,7.474052119,10.74627942,8.584422174,9.583906819,4.681359242,6.838002381,7.520829818,11.33323418,5.719261688,7.103436978,7.644671798,8.338359704,8.974884461,7.216159656,9.752884764,6.120734994,9.823644566,9.835821419,8.344869932,7.268637717,6.400767313,7.669300891,9.071190371,12.21952498,8.641660964,4.223358862,6.159134618,8.910306342,12.96689188,8.298657588,7.697020886,11.22825475,10.03186415,10.94933133,10.35635647,9.095575613,8.933920877,9.041713969,9.697896031,10.0946069,9.404534514,9.68220815,8.956575308,7.541846983,6.946762966,8.869462207,7.601455322,6.89680571,8.594486481,7.200641132,8.010824122,8.375872428,8.049270401,10.20636539,10.64601983,7.232397769,6.732979089,6.18615394,10.21008626,7.222513955,11.7252857,7.56056586,11.16048811,8.743748017,7.829505169,9.59991108,8.675844652,8.592670161,8.331480981,9.172200512,8.354272603,7.08087416,8.134578076,9.940460747,10.85780872,8.147542388,10.55655813,8.76541735,6.436898835,6.39834817,8.629810803,8.78610759,6.997015136,10.2415057,10.02419584,7.911599189,8.663981188,4.466544061,13.37032192,6.74110953,7.671765589,11.27606064,7.935182181,8.395836254,7.350341772,8.439319348,9.373374593,8.994110111,8.820412317,9.234229516,6.376761027,9.776051755,12.11694877,9.610340074,8.831085753,9.408811123,8.94155612,6.898467859,4.79412691,8.890096081,10.61026932,11.29274701,9.893482376,4.98311336,12.32053881,8.454453388,7.175955065,7.632384625,8.543262979,9.033186907,7.008206529,10.03054479,10.24920696,10.31581051,7.381774954,8.733643859,8.996599179,6.946834027,5.68430793,9.655579899,6.628035531,9.006924469,6.934971698,8.770538455,4.488929214,10.34786448,6.954037088,7.022650699,7.629787918,8.329113259,7.786003938,8.25717144,7.579961427,8.569418303,9.420441865,6.025331205,6.370376012,8.628138921,7.924492339,7.518501363,6.280652851,7.09108996,8.861554875,8.861185385,9.901845013,5.893152407,6.366611549,8.600403066,8.473081522,7.315687686,8.466211709,8.63971469,7.615290189,8.145182164,8.016339967,7.868335578,10.69004813,5.398518789,11.56095174,7.700927224,8.406711734,8.891017372,8.611705532,8.531192302,10.54198419,8.190215849,9.257605986,7.783207289,9.796614661,6.073028559,9.47753766,5.454765605,8.202842063,7.061350975,8.231243634,9.202689274,8.868193701,10.56513033,10.21881909,9.934873976,6.849313263,9.959003977,10.37786243,9.184925459,9.833135991,8.434867276,6.752963302,8.348101809,9.997846335,7.008392969,9.470452127,7.961930968,8.091698624,8.70203231,6.575784442,8.871863744,8.213272397,8.168108689,8.976635193,8.530801006,6.75541982,7.874999869,7.777826019,7.320993382,9.896892667,8.072648519,7.515015943,12.98690474,6.098348429,9.897866026,8.134099313,8.42782698,9.188718709,7.161044536,7.729993043,8.541545951,8.443812281,8.854213431,9.234835017,9.848740438,9.490123563,8.40307799,9.406936288,9.631124565,8.68079704,7.958158826,9.233124061,7.872114898,5.947313089,10.06531172,7.87369959,9.423293152,8.754753415,8.227858752,8.742691123,6.818659091,7.558280193,8.649043874,10.66733719,7.716863595,7.948770369,9.236585384,8.281930703,5.700289347,8.531499977,8.493058705,8.659068864,8.469662404,7.809489473,7.452251146,7.957688686,6.910193015,10.98072748,7.365073567,9.114463228,6.760642763,7.582290498,9.360728523,8.646572174,9.838754871,8.93471005,6.380333615,7.930030929,8.871363403,9.266340961,8.04347083,8.463291033,8.26373067,5.019785997,7.607196019,8.782779871,8.460576099,8.298084712,9.963572252,9.20274702,5.360359285,8.463229154,7.761104735,9.119587062,9.57469966,8.678415352,8.657486539,8.403269484,7.204690203,7.670457342,7.624645194,7.197800463,7.530010654,7.969338721,7.45324339,7.705041002,8.426398009,8.940140798,9.118230865,8.266387791,8.903774666,7.566333185,8.122021083,7.335127587,7.027774112,9.497628348,7.962947326,9.613324228,8.555208621,8.083918749,7.823382111,8.843185873,8.295400061,8.673085631,7.446034114,7.732450505,9.488781359,7.185145563,4.871801917,8.212279906,9.520237436,6.479130219,7.32949844,9.775940101,8.790092583,7.933921077,7.991798003,9.232466257,8.51998038,8.30404733,7.186735762,6.314123343,9.61370499,10.6058018,8.319487722,8.598372744,9.002623574,8.752232144,4.824214381,9.263595358,9.009402064,7.25250282,7.254464401,8.224735696,7.684284089,8.750281439,6.596715135,9.686955769,8.347588812,9.630941283,8.497372449,5.617658696,8.233834332,7.787516121,8.121585692,7.222057675,4.843084114,10.41017811,5.779553483,8.144172325,8.735369059,6.445261997,8.77675955,8.946355278,8.939431145,8.553358512,6.92635208,7.701717479,10.69017636,8.043397828,7.882345351,5.011390988,7.811482088,7.726838674,6.26395302,9.14084112,7.867940494,8.741184729,9.474617143,7.854551121,7.241552147,10.27210001,10.2203705,8.993853573,6.567052213,7.805669755,9.213069247,10.35468745,8.967356729,9.503657054,8.519514161,10.78212009,7.922803761,7.517588622,10.10813877,6.74691355,6.911178939,8.205605508,3.636636121,8.344523444,7.667673695,9.050601342,8.592216703,5.527610383,7.151563173,8.506548375,8.179294675,6.436378598,3.643583065,6.779094276,8.573444325,7.477112658,8.906230252,7.352144156,8.779257355,5.431006919,6.224932797,8.620711123,5.408138867,9.493434521,5.5189638,8.301428073,8.781088343,13.3789818,7.549741153,7.359100868,5.938274517,6.166593543,7.636316869,6.973703287,10.04648971,8.148248622,7.718549321,6.087696668,11.34194415,6.645922157,7.311543375,7.311795939,6.077162529,8.845689765,8.981374852,7.593791729,9.460368441,8.889771708,7.530733672,7.002435473,6.787034175,8.793460548,7.792727143,7.978585469,7.884961802,5.867934573,7.189429789,10.68740909,9.315167374,8.77240512,7.558396194,5.458318834,3.875621786,7.039137498,7.989562101,8.920731061,5.071923021,8.185279304,8.112838518,7.936672503,11.01920367,4.955150191,5.901206995,8.620202994,8.407486713,8.060096079,8.281974852,7.39333287,7.530809563,9.071655207,6.22525064,7.966453641,5.752969551,9.10666494,8.572378635,8.354779296,4.740750683,7.956503491,8.593913663,6.465624023,11.43396046,7.194036591,8.060622227,7.780543694,8.055572545,7.243981459,7.896040657,8.68724268,8.247037228,8.190798969,9.35262757,11.29004608,5.484395975,7.178759872,9.978541429,9.289612974,9.286813821,10.04506582,6.726357208,7.674350362,6.662655853,7.065946596,8.372074233,6.802288228,8.844636535,10.11487637,7.906035117,7.596058718,9.052800437,6.535559521,6.868121012,7.604827738,9.549154069,9.227552392,7.742238215,7.04020648,7.086410639,8.863944794,8.176337303,7.344331066,4.894383409,8.439886193,11.7176081,6.647116264,4.315958516,6.77745205,7.502955905,6.043577348,7.586473575,8.427664428,7.560751498,7.379340007,7.085670799,8.519644156,7.600530625,8.613803933,8.521872611,8.318034164,8.825004926,5.465096315,5.762947345,8.378816863,8.711038124,7.860434283,8.609562017,8.734083394,8.125071976,8.014342758,6.565618219,7.789634878,5.058716842,5.406204546,6.371231648,7.632933659,7.957736099,8.507315537,7.910230842,7.713727528,9.069013962,8.307144666,8.237002422,6.108945323,7.838186067,7.021229658,8.033993416,9.24195361,9.403642995,9.522099249,5.566295991,7.130409761,7.755468754,7.47190096,7.794247164,8.423062841,7.764291335,7.417096009,8.781736789,5.497973652,9.861673649,6.429613258,8.795558825,5.590033558,6.211007419,7.906603326,7.728924633,6.82295277,5.014447913,7.523172681,6.627709788,8.891794055,8.302999893,9.558555393,8.208012452,9.81648837,9.009541161,6.85216501,7.57541896,9.023824952,7.863096123,8.977658342,11.19793034,6.38002602,8.443506213,9.287888597,7.847569225,9.204999468,9.879383595,7.997200811,6.1283187,8.863311669,7.491147987,8.991664783,9.345738219,9.670842973,6.141296832,9.095358769,9.104202762,8.800451699,8.427643458,6.381159178,8.158010808,8.389119993,6.033851853,8.060269831,6.70605425,7.485969338,5.694605853,8.095704705,7.915235005,6.694542923,10.11333862,7.2037193,8.24526632,7.759128318,7.444975044,10.31445799,11.98700765,6.230715354,7.297976423,9.07271836,7.372013043,5.836826804,9.375111805,3.770933308,10.91163529,7.740121015,9.579938262,8.049922774,7.398326478,8.851674427,8.810433581,7.856318735,8.900239697,6.524781044,7.859574275,7.295491701,7.435867516,6.707096535,10.36792964,9.964041812,10.83518889,9.461656488,6.565289633,6.586666918,8.90166741,6.847345614,6.994116161,7.435753669,7.704671019,8.190246494,10.43605108,6.616923487,7.628920784,8.244791878,7.941113878,8.877485455,5.54870675,7.630944236,5.185864219,10.38630963,7.115337692,8.388579959,8.002979246,7.949887708,7.223340074,7.852793021,10.20586857,12.11351039,7.171379727,6.745795672,7.980498076,8.122658376,9.374947885,8.189071892,8.709564168,7.588333666,7.591204626,9.054457204,6.942602738,8.487271304,9.340223868,11.74375513,10.82995075,6.069868616,4.073858307,11.4002036,7.74351329,8.361846597,6.607455857,8.425400254,5.774841905,7.528065564,7.710492658,6.223347697,7.18471939,8.537770035,7.472018292,6.480874848,7.970209926,8.636513387,6.99158983,9.042952143,8.221732865,8.280031709,6.717849719,8.661503077,8.059937852,6.32515786,8.537471215,7.545791447,7.62990297,6.910749872,7.930365715,9.96041032,9.125949125,8.519562915,10.51788988,8.61045678,7.85656943,7.801684845,9.169339306,3.89325736,4.71860941,8.274958833,9.127469032,7.131937772,7.28670838,11.53957945,6.292195782,8.247338834,8.43851965,7.731816331,6.186725482,3.845243031,8.295512103,6.98479486,4.96747107,6.848052077,7.06311025,9.759185342,8.547112973,8.16689883,9.901665218,11.14546817,8.059618374,7.164823161,8.880055615,7.706540231,7.455959145,7.634583299,5.376095401,9.033557093,9.186876113,7.098289076,6.54192534,6.668373979,9.308516983,7.228982603,8.883816337,9.159653702,8.840133735,7.171919046,7.173763742,5.477722578,8.774867982,5.405647861,8.385159892,10.32429347,7.823102102,7.016455603,6.939286186,8.881982318,8.587296429,7.691862234,5.316864646,10.72013176,7.960563144,8.865661547,7.55169818,6.970631312,7.500398382,5.059912966,8.751489768,6.006582364,7.348361646,6.727864502,6.932739312,7.126996561,10.70292274,7.831651554,7.349159556,7.349056132,6.891314474,6.975258969,8.135190303,8.224637323,8.212828108,7.741091076,5.822347487,10.89272866,7.021119921,9.510909068,9.837915368,10.75986083,7.375559217,7.910584004,6.467312177,4.469498008,7.218392256,9.166171539,8.061421113,7.360718784,7.696017457,7.916999266,10.46106148,3.665617421,7.693781956,5.22980825,8.160206468,6.328467195,8.858746614,8.383747944,4.934959695,6.84204414,8.181967258,7.512291758,8.364271929,7.422033138,8.688691741,7.536505222,8.173981223,8.016230708,8.028064643,7.960601794,7.492484336,6.840664827,7.868161621,9.359059842,6.399781557,6.1590252,9.650373127,7.461538633,9.357627346,5.807490129,8.350175311,7.833646291,6.86455284,9.356837696,8.608903929,8.507133837,7.399592877,6.647549867,9.755973146,6.140930374,10.59941406,7.240887983,7.159605089,5.632583622,9.317460523,6.35312996,8.615618685,5.769407112,8.207378368,6.649164968,6.958827095,8.012193914,8.878631282,7.474416887,7.563829267,6.977154011,8.110435876,4.921945722,10.17311865,7.241648369,4.734163263,7.56363685,7.850031347,7.550766861,5.842229048,7.504275502,5.3616407,5.560712163,9.054574805,8.432973827,8.448823374,10.37909031,6.122464586,8.013443601,6.923485235,8.587357642,7.450540933,7.175209954,7.855347779,6.879207054,8.306845337,8.229997502,4.320570699,6.233641042,7.932909143,7.99329887,7.459894891,6.032088391,8.978795007,9.474542239,8.419142,8.445982525,3.874841873,8.199204316,7.781423419,7.13878094,7.598132801,4.135372899,7.612852022,8.01916383,7.610139311,7.321968136,7.336415631,6.550155703,7.075131107,7.011461481,7.41625383,5.041989796,9.969309653,6.819729668,7.543477307,3.979041798,3.769344657,8.891291981,8.242000047,7.126439639,9.958996111,8.086841953,8.792403601,8.53190092,7.974678806,6.42347406,8.556061221,6.131324383,6.208811935,8.720300422,7.05058882,4.889671411,3.255471585,7.990786362,8.578212319,7.752675601,8.277838747,6.418287274,8.345340729,8.026333644,10.37376153,5.463093386,7.608477726,9.287467159,6.4195234,9.197302047,3.863171367,8.437780783,7.759917127,8.274692296,8.819295726,6.461107679,7.590133502,8.767835683,12.32901499,5.304191141,7.239746332,6.623968631,7.898519119,8.16042013,6.612564828,8.30866639,4.226027178,6.98702623,6.485079332,8.015181351,7.859135003,6.519780034,8.71767631,7.541469482,7.066477694,8.448284926,9.556507674,6.715621742,9.449136535,6.021046612,4.281906998,7.741425624,9.908513566,6.90054724,7.775606592,9.01672159,12.97267377,7.479653867,8.747234354,7.592390185,7.375058679,7.832589872,5.435875485,6.084734644,3.52584453,7.124408032,5.77290511,8.077145459,8.285085647,7.151183995,7.523963646,7.725431529,8.357956202,6.885483299,8.812613797,9.137062954,8.768470809,7.26093995,9.167544941,7.471558133,9.133985431,5.605782794,11.44479152,7.263752582,6.922611017,8.660185554,5.393195916,7.953545884,9.713530397,7.613464165,7.090992062,6.899562725,8.961464141,7.452306492,7.09054306,11.17517309,9.214382325,6.393969449,9.350564854,8.632195607,6.31822708,8.261726668,6.62861606,6.971008618,7.948526659,7.39094865,5.148302016,7.449527495,9.039205641,7.447112367,5.819779997,8.563834457,10.36228621,8.628417758,7.424317327,8.179533843,8.808169628,7.985840437,7.908532381,7.606737595,6.572923065,8.701144218,8.50034054,7.568256857,6.180393722,5.707952737,8.644161309,5.707402358,5.564466113,7.813404889,6.509940985,9.876929644,10.14927062,6.841439422,7.96983748,9.27569013,9.087603081,6.395681469,11.41248458,3.799363051,8.106467874,6.178259812,7.272190203,5.283873355,5.41568401,8.471635884,6.105191622,6.497321235,6.321759359,9.360993571,5.629534935,7.50282446,10.22487823,8.166703826,7.021726765,7.203890923,6.331868766,6.752226549,9.291192038,9.796827002,8.404986651,7.230807088,6.605089489,8.554497169,7.195438804,6.050571857,6.163438268,6.820015502,9.418624624,8.13549365,8.608166802,7.056994232,7.270474996,8.044720331,10.53247456,7.905512533,7.10376583,6.925274417,6.717359912,9.337254756,6.23019758,5.779594623,6.323124767,6.631606662,8.956420911,8.729223942,6.168037174,6.721856541,5.676797132,6.944638121,6.051854734,7.694907131,8.352600643,8.426131091,7.892159011,6.185729965,6.789284235,7.570709069,6.940205644,5.268921201,8.863656521,8.980458552,7.948700773,5.583979417,7.245136922,10.00100069,8.91920997,8.351110878,7.61588831,8.530038931,7.724009751,8.374270316,5.914176589,5.999259088,6.916602659,7.260290521,7.087531266,7.842492976,8.426743619,6.76825384,6.982480172,6.546671944,7.44609114,6.933195761,7.386438018,9.394281965,7.587666466,8.528445763,8.603888692,7.835170245,5.732074668,8.657254868,7.922520868,8.05267977,9.010781302,3.670834387,4.663172767,7.596901529,8.007547056,7.548878024,5.008476884,6.051265622,7.902699438,7.818074711,4.357516971,9.272365898,5.120096683,9.562841064,6.315561576,7.655053935,6.846574954,6.79056101,6.496890202,6.56019834,3.664419095,6.725921725,5.943476359,6.667434739,7.474891179,9.577128578,8.130945167,8.161311463,5.33347523,7.336715352,3.717167367,6.841743755,8.792808716,5.889956536,4.375135891,5.595514187,5.524485749,7.522995602,6.083700837,6.210022754,10.82617888,6.026044181,5.671135176,10.91336817,6.502721643,7.823504327,4.294177867,8.772971222,8.941848979,7.078990341,6.757173628,7.042739209,6.860185535,8.184571803,8.580143077,7.74754003,7.684044202,8.508641916,7.626578053,4.715812939,7.301861429,8.062595949,7.750043725,6.115410116,8.753229756,7.505863628,7.36779658,7.754257222,7.990235367,5.611571337,8.194218206,5.876355649,6.05773735,5.264631902,4.844802486,7.498362465,7.389069383,6.955507756,7.396472435,10.27235346,7.709002507,7.197443391,6.455829313,5.41231643,7.394561977,7.292734719,6.861104975,6.073769715,8.682528379,4.013366597,7.407486219,2.974701993,6.53630471,4.809007708,6.457455508,11.55002873,12.16512089,8.932064813,9.471948759,5.154221365,5.570162077,6.818680184,7.325952489,5.938957292,7.38525142,5.786944177,6.808909206,6.030412807,9.116412054,5.458323205,10.01149575,9.85284533,8.743511138,6.652367728,6.173308618,7.341480065,6.371088225,6.848077616,6.582751323,7.157347895,4.608584102,8.874793112,7.000225359,7.761852913,6.463355323,7.543070373,7.009494453,7.210951908,6.759728216,7.235117706
sens,7.795912549,7.795912549,5.740656076,7.815689588,3.719901355,6.559787959,4.252146421,5.787048669,3.614901389,7.780955322,7.898715725,5.748103144,7.129947853,8.915401123,4.298130485,5.975007813,3.360958529,4.437104464,5.522419018,5.389986885,5.376958659,7.437893543,4.551922268,4.303017809,7.114944069,5.920147528,3.784213939,6.357674623,4.659699595,7.751378926,4.108281062,4.940236946,5.324876565,4.821996131,3.865971496,5.649011299,7.319582969,6.379718118,5.603830756,4.855163708,4.398431488,5.298651445,6.02459271,3.832215107,3.598325168,5.913386164,6.99545044,5.283088621,3.792118699,4.849225475,4.311218443,5.244751194,6.346185149,6.864004789,5.837438068,3.374512523,4.619901889,5.354600733,6.192646806,8.861422156,3.128523316,5.180808333,3.929872309,6.585613112,7.995525442,3.278343582,3.888222524,3.225387572,4.178238441,3.122272763,6.768529081,4.580079281,3.784959448,4.633793286,3.774178564,4.337756437,3.54878842,5.199262732,4.107497952,6.033569858,4.787899964,3.659869615,4.864826503,3.294584529,8.321428876,3.078559584,3.094962451,6.169514215,4.004073992,2.905191147,4.041176191,3.389024492,4.977715356,3.746028109,3.623549125,4.094259642,3.68870959,3.65899076,3.31045808,6.694290108,5.344094627,7.163251012,5.537372478,8.198034393,2.942278766,5.657746141,4.15544639,5.391340523,6.205240022,2.983855693,3.205883155,4.4518629,4.412588802,4.876241795,4.875646484,4.827937403,4.709396358,5.890800749,6.735927744,4.955516485,4.975677954,4.566023774,5.430348067,3.905950975,7.865723286,3.070484016,3.376372906,3.934528544,3.642130654,4.517138231,3.836549883,2.977695239,5.25681515,4.029492326,4.46432485,5.144927478,4.297492223,4.327013795,5.475184056,7.594392695,4.350118889,4.539504207,3.942386759,4.42625397,3.246619527,4.171678295,5.584068995,4.0349962,6.51324127,4.325183876,4.678773202,4.076286864,5.522304537,4.016195833,3.144238078,4.968250761,3.637549815,4.443746397,4.483632009,4.295622686,3.286894331,4.816155602,3.50739213,3.362840992,3.430005231,5.524352189,5.412939296,4.812258463,4.009201475,4.408291353,3.748854803,7.848535458,7.329345399,7.576073251,8.255164648,8.006729199,7.591822528,3.947720407,6.393835749,4.781925766,6.248478929,8.809900834,3.814519357,4.814098963,5.56268807,5.005765854,6.694232403,3.818654593,5.605993001,5.501829222,4.251775738,6.283280073,6.84941765,5.064154536,7.535725844,5.262516105,3.647042994,7.692633671,6.394282506,5.831895063,3.255972555,5.515048331,4.180663742,5.990037736,5.638911901,3.467832899,2.968262796,4.839367008,5.739083484,5.693112507,4.750039949,7.547283814,4.230148215,6.129769139,4.643729614,3.673681219,3.226237253,4.157922564,6.768039564,3.320826943,6.809053059,4.40999543,3.811087156,3.841548805,3.284253657,4.390590143,5.017403724,4.380339645,2.996499027,4.647496143,4.094841971,4.056986958,3.486336274,4.9606578,3.292896645,4.397727342,4.44793399,5.566119815,3.684610599,3.337812483,4.960845649,3.416248433,3.082487833,7.461440627,3.846334566,3.459747025,3.891799817,5.568045663,3.102291711,3.235208154,4.906403051,4.460034565,3.848076443,3.401817208,3.983798175,4.08216345,4.966512711,4.715711788,3.659283852,2.897772998,3.330373201,4.139407951,4.825082859,3.272913693,3.457102131,3.523868476,4.916463866,10.08775733,5.535893411,5.064463556,4.416907523,3.759904266,4.687575429,3.555241624,5.855281033,5.741050885,5.16441473,3.500351614,3.431804188,3.297837297,3.75917447,2.949360239,5.277700406,3.811426254,4.88591708,3.87924977,5.713349858,3.671437849,3.736516761,3.553979993,5.935711271,6.269605311,7.115634009,3.174815787,3.20012449,4.238508017,4.431805626,2.976028401,7.547397506,5.416324567,3.04923257,3.300083642,3.239342859,4.44881027,4.565226378,4.855104556,7.320306755,4.733705431,6.109424084,6.547623147,3.64416978,4.114987186,4.572952831,3.011988941,3.06941796,3.851060211,3.167840591,2.905113767,6.139282273,4.625764295,4.262653445,4.021329027,6.168092717,3.099920314,5.141872593,3.956506031,3.513306193,3.617299199,7.610306545,5.546056753,3.9062424,3.602593996,3.675627134,2.882015818,4.285878608,3.047700751,7.019502831,3.561880862,3.85055012,4.99827709,3.139891017,4.834651798,4.105742081,3.521869428,3.523892928,3.944371734,7.882981829,7.719726378,5.042469162,4.005222481,3.973733163,3.261628432,4.308524243,2.904362464,6.076437078,5.072611508,3.662772826,4.188851246,4.249356496,3.953106054,3.947591224,4.148511809,4.465844534,7.648653738,5.729565906,5.137915616,3.156518649,4.6247703,4.929872707,4.142770599,6.061868053,3.509858235,3.589494325,4.994471763,4.30135874,7.396093942,4.624491215,5.234338718,5.70135015,4.620925022,4.796981769,5.511526559,7.741358555,4.664613917,3.400762302,5.60713972,4.353818352,4.261694311,3.632705228,4.898744401,4.869689056,4.911374062,3.810030492,4.238402119,5.831042986,3.367089238,3.776845503,4.518809646,3.893806125,6.112073086,4.548511243,3.256019349,6.044337809,3.658889639,6.484514114,8.097527902,4.547320653,7.695451034,7.536904547,5.905513796,6.308001723,6.743368619,7.580173595,4.966246055,8.258953324,7.26987714,3.555690807,4.527680971,3.891967819,3.764533347,3.467789678,3.206973323,6.101769711,8.199137375,4.278677476,6.133418014,5.408790229,3.673354415,5.743540163,3.275541333,5.302566913,3.500802518,5.241753339,3.773902256,4.392839264,4.801338474,4.467678012,5.058858145,6.314482575,5.107102284,4.291237589,5.340125724,4.591817484,5.22114126,4.555768412,5.706117916,5.941662354,4.653685746,3.572438464,5.687811993,4.122972856,4.787946516,3.252729895,9.095702203,3.892972528,3.513319549,3.775757754,4.228420343,3.953450183,3.241399577,3.566176343,4.274815629,4.416848264,3.868991189,5.876252605,3.072580262,4.827409644,6.987024301,5.950511956,4.644723071,5.310181079,6.849025866,3.77738522,5.068836182,6.891492482,3.05332429,4.221289253,4.024944794,5.149595939,4.667797743,5.939578919,4.111736559,3.841938246,3.121817101,5.575542987,3.846613171,4.11632725,3.874629207,6.906917963,6.816977891,3.325829467,4.534400152,6.913061064,6.756387266,6.113069505,4.143543537,2.750616835,4.815645412,5.910414797,3.170059514,5.297246905,5.803092649,2.937162025,3.248723816,6.28807716,4.796966133,4.599188018,4.774647472,3.373737469,6.14745918,4.524030511,3.567718334,2.853936018,9.081017182,4.184262746,3.970836672,5.016852316,6.810251066,4.799813235,3.259908632,5.835062191,4.23039251,3.404945685,3.947449863,4.788672082,3.819753428,2.858629704,3.843737809,4.345441349,4.320697895,3.491203959,3.866977907,4.596777718,3.332692218,3.216427792,3.926014424,6.26568483,3.959019254,2.99497636,4.596481308,4.626970005,3.938865608,5.046437566,4.077747375,7.795318669,3.208666088,3.454895867,4.977857249,3.77192584,4.184057427,4.368163415,3.953267078,3.254499047,2.945315556,5.065241,3.848790486,3.891645706,3.647013557,3.692744146,9.181896495,5.199988474,3.885153338,3.227430642,4.307005545,3.789647276,4.074368877,3.167301804,3.308109122,4.202705138,3.027284541,5.142184529,5.725351626,3.526200534,4.290859811,4.52680602,3.051026363,7.972246061,4.753618117,2.74329531,5.896978249,3.820438258,4.199043847,4.183155938,3.460461718,4.923497422,4.227912133,3.545005712,3.887490248,3.292438739,3.694083875,4.029779288,5.149619163,3.565294603,3.890411152,3.918247024,3.577116792,6.586524455,4.168560158,3.986690434,4.073390909,5.904421701,5.320717155,3.990313437,5.284405719,4.345047595,3.25997848,4.856154615,5.721140084,4.970288912,4.398042672,4.384748913,11.28339117,3.463782807,5.274635484,4.339848466,3.57876787,8.764408808,4.926524731,3.618868017,4.777210602,5.895236656,4.20141082,6.095259498,5.015390379,4.984494109,4.53810297,3.637578732,4.03341502,4.095527463,4.633000126,3.267023228,3.953893567,5.065819195,4.036914389,3.269285389,4.206879081,6.397915939,5.110267059,6.509681393,3.546706462,3.917854598,8.08641908,5.416369902,7.785835629,10.75097657,4.545182339,7.029475274,3.470245622,4.127141807,14.29904466,7.028373902,6.809781336,5.798086275,8.169608118,3.368079338,3.293554544,2.741128995,3.670127966,3.09007656,5.023710518,4.774685516,4.27094804,4.334096628,2.914322001,4.857705316,6.639618802,3.082190227,3.311730265,3.637741923,5.148876502,5.362629748,4.320792604,7.324611123,3.49883201,4.94413419,3.950830044,5.392478868,4.29651962,3.130368687,4.572289972,8.297791063,6.403384487,5.987399753,3.45905779,4.523010169,5.209062332,4.156781226,4.958531855,4.29473724,5.534390006,6.256434342,5.994383502,5.753327376,3.389136502,5.378870688,4.063684574,8.630600991,5.034445595,4.222837646,8.108881888,5.673776321,7.580096375,5.422829482,3.219823614,6.544078239,4.302329845,6.186223541,8.625668656,5.772967023,3.620789675,3.385296053,2.908827073,6.200432025,3.546722024,5.818780748,3.946911314,5.981078331,4.184809395,3.096569313,4.282496005,6.851712235,2.855557152,7.541884211,4.682463534,3.601026916,2.880011059,3.131704895,5.024541391,4.449348906,3.69046713,3.613306911,3.078175039,4.71585505,4.72039256,6.951024058,3.993721507,4.408463097,5.56758201,5.225304997,4.219876962,3.273594542,6.428367435,4.320285936,4.885456684,3.096191349,4.783645959,3.758733364,5.749346562,3.538417349,6.036868612,3.087144232,4.714334128,4.67847952,6.262345275,5.688064371,4.028511515,4.776296297,3.439594345,4.51917427,3.422711239,2.834199619,3.812793016,5.11530212,3.229644385,4.177699948,3.531865783,3.489693775,3.214325468,3.672798421,4.259806594,4.443418641,4.790506834,3.996791822,5.38269553,3.227639876,4.619821136,3.877189832,8.53572694,3.531569817,4.697010732,4.939994739,3.957858387,4.027815656,7.172148969,4.512133087,2.987864293,3.365020019,5.104606189,5.91148869,9.524468451,6.692747024,4.876056037,5.855337522,7.812478481,8.201926161,6.831570472,6.502518488,8.338261699,6.727083021,7.095305796,5.494781475,5.536021652,6.731570389,5.148112095,7.015695757,7.999611309,5.717463827,8.979707603,5.321652401,5.214095153,5.783468983,4.821873089,6.37403564,5.076062351,5.981251403,7.479208183,6.293437286,5.549772945,3.350032819,5.628263452,7.815478536,6.301197372,4.33655265,4.131539786,7.62601785,4.781862611,3.388917413,4.161084367,4.109791381,3.468348041,4.634140333,3.622663654,4.887458871,4.540401543,3.561733807,5.444889435,7.133133183,5.404545436,5.225928638,5.466767095,6.266745846,5.346694467,4.590495861,7.318427537,8.988034702,6.719190333,6.516462945,5.901080556,5.089857527,8.256831364,5.299770706,4.029154281,3.719862989,6.556956299,7.299847382,5.733828635,4.637061406,6.242682429,5.260985902,3.806147608,5.128720078,4.024932763,5.420439744,3.295035935,3.113217969,7.876588467,5.60563535,2.906980107,2.859038807,7.102906804,8.429063625,6.068884186,6.148093917,6.111196136,4.359321232,3.491137289,3.680103993,6.63626915,3.871770128,3.245483096,9.816642818,8.001758958,6.737821345,5.157718923,6.273290516,3.783985332,6.177994451,4.51687972,5.731105222,5.993042424,5.148866951,8.057753314,3.346817683,4.788005177,3.494967385,4.144140666,4.350528107,6.472749098,3.519410511,4.733020344,5.515060953,5.685200964,4.792133258,2.97425607,4.99769744,6.086425674,7.142640516,5.319502998,6.643050713,3.513196924,4.875791178,5.846830832,6.913643539,4.331216798,3.245139698,3.789389089,7.028827853,2.848311924,4.566503808,3.872990169,4.411223216,5.507559393,4.092618204,5.785107116,5.138067834,3.223044405,3.067561676,2.931796668,4.071416793,4.928225532,4.343524086,3.974168653,3.037766284,3.708832004,3.394701985,5.438109107,6.206061261,6.256690418,2.874097659,6.094657138,4.306514968,3.61051618,3.665925429,6.895481568,3.137701584,4.246168178,5.546962252,5.106738353,3.18967966,4.366063268,3.74627119,4.417446183,3.541492643,5.089324274,5.851111116,4.688679214,5.763866271,2.882053376,4.298836505,4.262902194,3.39583435,3.434993218,4.844974261,4.844403075,3.73650643,3.204191695,5.750348592,4.462238062,5.156063934,4.483803607,4.42842281,5.179493977,9.560950331,5.961462374,3.651610759,5.986798625,3.697205343,7.108413591,7.66652503,8.145389382,7.940874444,4.749428326,8.908458771,3.118896331,4.392844004,5.538053938,9.375940637,5.279181786,7.296748295,7.114196616,5.643192247,8.309343804,3.803157795,6.380063797,4.103952217,7.115594107,7.571665663,4.442667629,6.664255127,8.80756842,4.356731464,3.425413059,2.929362797,8.094325756,8.294437765,5.484885924,4.421224241,6.612740306,5.052470201,3.500842568,6.083306846,5.732846025,3.873616556,4.406521157,7.399892122,8.312111503,5.012530012,7.804950226,7.178872288,4.08840559,7.132445668,4.477734618,3.700993407,2.862002638,3.073765899,4.130455665,4.925501494,3.165130702,4.79839059,4.419736129,2.719481594,4.362783228,8.986638536,4.428909213,3.583003003,5.151048164,4.533872377,3.254575492,3.261019619,3.445747962,6.351511636,3.263159004,4.879061995,4.610428553,5.125043113,2.97983718,5.229480738,5.316887125,4.566453637,7.099549403,4.132034709,4.801634286,3.902989987,7.740482607,7.606221279,6.112821271,3.222474215,5.782648422,3.443613631,3.845989415,5.126673319,3.663853301,4.722085507,3.897789836,7.440853514,9.35255752,6.977183675,7.576804089,9.299990352,4.767819404,4.225109371,5.938060405,6.349190333,5.158310585,3.500355526,4.773069693,6.75058605,6.821128292,10.57968492,3.692487248,5.515957747,3.786969742,3.861922617,3.875723916,5.767803134,3.991121293,5.314442331,6.35207456,4.358189145,3.053834488,3.42624409,3.889838295,5.49201185,7.864974712,6.664473992,3.294797575,3.284761472,3.004607246,5.191916667,4.98765433,3.811959618,4.81315634,4.876848943,3.744902836,5.792836061,4.694075106,5.647218455,3.868162621,4.370282544,6.069412029,3.663073751,4.359057648,3.453571234,7.182593734,4.120763954,6.24994913,5.913292072,3.339291956,3.783448469,3.280646896,4.591146643,8.531214481,10.4532771,4.840330301,3.121324704,4.379295764,7.05246906,8.894891097,3.644259425,3.927921831,7.426867937,4.048987498,3.995272542,2.76983495,6.678248934,4.074144821,3.903800774,4.544213241,2.998319073,3.263615859,3.712410885,4.16674079,8.27697492,4.050926103,4.124032309,4.293928758,7.576510284,3.128578507,3.126379065,3.16909146,3.961913404,3.581538551,4.693080394,5.118376448,3.88998092,3.713574504,3.256925211,3.057578722,3.213944499,4.997712583,4.129274793,6.255388255,4.966074916,4.17785327,7.863789228,4.989317245,4.645229443,3.594904074,2.945442608,5.767577123,4.68413573,3.6411087,3.165527932,3.856161685,4.152453316,3.696698383,4.887756367,3.055119127,7.095787825,5.13964983,3.177224212,6.316143079,4.273238296,4.026366633,4.583270324,7.643200922,5.927229702,4.477786802,4.055723221,4.126453859,6.386292533,3.252993168,4.216326918,5.207503217,3.209363402,7.758131706,4.215152254,5.477843812,3.607383602,6.700534267,4.041109276,5.603561032,5.317499889,3.576097406,3.778668976,4.449296574,3.216267444,4.597080367,4.027701137,4.721624576,3.428495132,4.914423727,4.512671805,5.242515128,5.205145526,3.065051878,5.039759521,9.480109071,5.353053221,4.461752775,4.938062944,3.167584236,3.08886191,4.220049498,7.440930772,2.870195403,3.751851335,3.211393409,3.249198791,6.065182421,7.86029135,6.28953253,5.959205197,3.824177083,3.215681551,5.281546644,3.311375695,3.926851296,5.360712923,4.605870002,4.146223421,2.699855783,3.165036418,3.605717081,3.584088079,6.462618089,3.200363861,3.309998874,3.220206308,5.705866991,4.55851805,3.311150776,5.075660855,3.169679693,4.404072571,4.523857129,5.919039677,4.870993179,4.158853041,3.920722295,4.74514967,5.087537779,6.541385843,2.982205839,4.98164141,4.487612823,3.000668426,5.164659989,4.835933511,3.032990803,5.570998258,3.247398624,5.238707937,5.233443056,5.231672101,3.276634487,3.555121971,5.106623486,5.785129021,4.422550562,2.968779112,3.066836294,3.439588638,3.064293877,10.71126762,3.03053585,8.410537104,4.540199657,4.275989854,4.457705077,3.129578175,4.593204891,3.716794522,2.823469872,4.431727112,3.980120318,6.664722679,4.449923586,4.856502849,3.36635073,3.15505943,3.496583034,4.625295414,5.152174489,6.652003112,3.648252451,4.815984117,4.797654422,3.368012152,4.422281197,4.308339484,2.886827202,5.617898504,5.298089301,5.620864457,3.54764583,4.018905857,2.75625657,3.250015125,3.409867356,3.685085091,3.228619234,4.404094031,6.65559845,3.244011375,3.401070387,3.425131316,3.999052695,5.580011044,5.053109759,3.038539449,3.820928055,7.913910701,5.303508013,4.487245093,4.808287206,8.045523465,4.532687326,3.336881236,4.405147926,5.566038607,3.093212374,3.795624254,4.074422575,3.841105028,2.956549958,3.2271752,3.074937563,7.127953756,5.571646639,9.097570152,3.477976029,4.533338421,5.120592615,3.31595805,4.601331894,5.047028434,5.454935297,8.62048664,3.647727287,5.220568631,4.087359002,5.178893242,6.13914674,5.717976308,4.06721129,3.798078078,5.550207267,4.075907695,4.132676405,4.242329539,3.000925233,5.160788681,4.269785366,4.316948068,4.542309399,5.400657695,6.004429736,7.67090528,4.21323031,3.264305695,3.747110251,4.837604633,7.28196247,5.308048401,3.547323271,3.552304571,3.672585416,4.086654029,4.318435936,3.444795916,5.235162004,3.137227086,5.109410931,6.678459182,3.043490363,3.390921922,3.988653395,3.336202017,2.953161107,3.103410166,4.426507514,4.398564036,3.403234455,4.744600691,9.609877307,4.40803714,3.625955363,7.626939172,3.417532999,5.372280782,3.872930668,4.692886611,3.034130084,5.492693616,3.090879441,3.921047845,5.878829495,7.418775002,4.268334496,3.54908718,5.352103915,3.390512135,2.971164967,4.68286654,6.146335082,7.468087075,2.835828999,6.916837339,5.304617852,6.686247629,3.061725483,4.907410431,5.336546566,5.543500205,2.842968962,6.517239963,4.503649224,4.903122357,5.394927549,5.100489564,3.871940831,2.930214296,4.053450877,3.289088994,5.814452038,4.21086546,3.280931599,4.95081458,7.954552461,4.774972159,4.366450373,10.16232199,6.931507056,3.285184273,7.175667481,8.376719743,3.386753183,3.708132733,3.206122743,4.303906025,3.514719027,3.629037847,4.421832663,3.070731106,3.563953465,6.67301273,3.974635826,4.58976669,3.338169427,3.568955696,8.840066785,6.347600397,3.991520217,4.345218276,3.646573943,5.167728428,7.020631469,4.672173231,5.360339794,3.259429507,3.618164274,4.470260944,3.493556486,5.788169415,6.771168628,3.187836712,8.033349047,11.4358744,6.095110877,7.32683748,7.004848235,4.847291705,2.849127847,4.06706801,2.963077946,2.90088542,3.318315212,3.771347923,6.247665579,3.125923842,4.979762429,3.468516318,4.023874203,4.815542012,5.225350322,3.730614146,5.3713745,8.259544715,4.360894369,6.199352271,4.871393016,3.061135492,5.102496587,3.294678734,4.224090843,2.850209271,2.989699123,5.450007143,7.593802829,8.316661699,3.803292581,3.242006019,2.906935073,11.51315823,7.930460251,3.370270853,4.120699245,5.400388796,3.443018252,5.672691033,4.196193989,6.873476823,3.909693226,5.330947667,5.499903587,5.726392836,3.118069679,6.600751365,4.896377207,8.814742993,7.13605726,4.02262711,4.750103352,3.541960413,5.073333065,5.597717426,3.333151502,5.539434631,4.36431216,4.327401534,5.488049527,4.55944069,3.752803186,3.903352609,3.484370912,4.435788666,7.160507602,5.812383199,5.438304803,4.236179568,5.2340622,5.846686836,7.967078547,4.319061915,4.41655026,8.190161072,11.36664942,7.584789655,6.303783989,3.628665867,11.39704663,6.832444916,9.411437603,5.184395565,6.496055561,4.428245753,3.399058553,7.635395006,5.585160665,5.58939843,7.282028693,7.602681991,8.307829977,4.701578782,3.718734668,3.80653652,4.330682448,3.46123249,3.250478483,6.433530204,10.42815834,7.277676548,4.002114281,7.491740365,8.041672188,5.168633122,6.524567743,10.16746627,3.986925211,3.459715657,3.839015826,4.133722849,5.957448044,5.090323962,7.454587668,11.76424553,6.563815637,2.945077359,5.203377847,6.223789764,4.992651264,8.977829284,6.340877815,8.273281605,10.43650322,8.33337949,4.695534639,3.256378588,8.584609343,6.462222097,6.400175627,4.328367276,3.719569365,9.905263693,6.507760555,7.415888211,8.20713879,3.199338968,5.45892134,5.405833876,9.336351599,3.873167983,5.838057117,5.168403263,4.121711864,4.923486505,4.043151837,6.376066751,7.021122691,4.027542954,7.258962637,8.40202517,4.935182157,6.164863793,5.667233974,4.20878204,10.39644138,4.43275425,5.425720509,6.410170444,5.979241394,7.014195858,4.532910235,5.647161487,5.074667886,7.755974664,6.740878482,6.888130408,6.778542757,5.581591049,3.969116279,6.294984177,5.706487884,6.798684733,6.749835407,3.965891896,3.93203542,6.19439085,6.813667126,5.91216551,4.796230553,3.681111741,5.398553825,7.965169132,4.327940995,7.171539834,4.989817021,4.871592278,2.99190689,5.235036731,5.15945442,5.622210384,5.507232977,4.374916664,4.247548361,5.978400594,8.971244909,5.577688549,3.405682471,3.222563397,4.937110756,6.334907061,3.938359869,4.215310327,3.596576109,4.10574194,4.040499476,3.568425798,3.599722053,4.761801009,4.574346082,3.936807686,5.127991631,5.298381951,4.703810549,3.889835141,3.005371065,3.28210227,8.014929834,3.660301369,4.267511392,6.796675265,3.50535192,4.363261611,5.821865204,3.977205633,7.028331409,4.590433837,3.264163406,3.284450975,3.122565742,3.441331265,5.047654599,4.294692948,3.896858142,3.363642659,5.303901203,4.358117797,3.924496975,3.887666856,4.16740757,4.217006214,4.489263418,5.251832368,3.575316037,6.94288632,5.195916253,3.736933888,12.9037141,4.54984454,4.94296264,4.353610966,6.335970707,4.699260608,5.993893275,4.038904684,4.498981733,7.423782597,3.172835415,5.53642612,3.991619672,3.524691911,4.757801556,3.600027311,4.423418013,3.96203215,3.348370801,5.545829844,4.143460666,6.165873705,5.091043435,4.112492333,4.51575979,4.644861757,2.827156023,3.403835108,5.513433486,5.050215428,5.384715912,3.768810509,3.149958216,3.957233417,3.611830454,4.352108104,4.899969648,4.445288841,4.276048655,6.8235764,2.934119691,3.393243131,3.447849152,3.888783259,3.540954609,4.092483924,3.983329535,3.065353375,4.3944366,3.385095026,3.27734695,5.548946231,5.898078081,5.651523286,7.6300285,3.373270797,4.809275815,7.756618474,3.648645742,3.789207321,6.277807885,4.283716204,3.104388335,3.952800035,4.097765812,5.671806536,6.494674803,9.114331356,4.346507226,5.756240668,4.629781351,4.306258661,3.378425702,8.487763103,3.726552109,5.001920787,6.323299669,6.081117588,5.34388242,4.068400702,5.727420245,6.787212288,6.126281447,5.625547319,5.943198076,4.078034232,5.149112893,3.553479167,6.251750337,4.71198838,6.426046553,4.1909306,4.570193858,4.416083834,4.139047876,6.881061835,3.239803869,6.065194052,4.756990864,3.508776277,2.889962585,4.679894026,6.221268024,5.792999708,4.419867234,4.024770776,4.459826926,7.977133205,7.343331577,3.238910962,5.082393948,3.063975114,4.242418678,4.279140751,3.408759728,5.775412971,4.870579586,3.913544533,3.085643153,5.882092311,4.271833155,6.986041492,5.850544543,3.200739773,3.559375469,5.061747332,3.807961809,4.633754376,5.158920955,3.269821541,5.626778548,5.834692176,7.616189193,4.150128713,5.89058312,5.372029947,7.210019646,3.715374442,3.547198413,4.346934599,7.117077151,7.929856295,4.532925264,4.641496733,6.818772053,4.284376033,4.847971068,4.766311455,3.62112188,6.037575532,4.266159637,4.381536576,3.447179212,4.716318557,4.098604135,6.986831526,3.381967563,3.754666918,3.324894715,6.404986085,3.722290541,6.203429645,5.025999292,4.71522866,3.957838663,2.991696387,3.394795242,3.164078854,6.851830159,5.688968933,6.762495977,3.554998551,5.245090897,6.399647874,3.011249488,4.965550633,3.785570085,5.563304555,4.162020701,4.87371283,3.551030282,3.320536553,3.122765816,4.092035254,3.499304404,3.890705369,6.27682775,3.956927817,3.999500638,6.31737097,4.02428724,3.71983065,9.931042551,3.07573798,4.185433645,3.907510161,4.793670195,4.487627304,9.346821379,12.92693385,8.938897499,5.350638231,4.17200995,4.893085544,6.940227888,7.580444895,9.550876248,6.736157455,4.382759621,5.370109037,5.931018988,7.242201721,6.260774027,5.478185065,6.127778629,5.541421233,3.441703681,4.248201915,3.501587074,3.767324753,5.186772685,2.927106363,5.210643175,4.679480801,3.574052635,7.232017273,8.778536249,4.47605577,4.357387993,3.721182756,4.611326382,8.877262474,4.587091734,5.639879067,4.774121108,4.112292886,5.097242715,4.733773607,4.542465186,3.140114821,3.647562469,5.142134285,4.300943785,7.875518905,5.653737813,4.498306714,3.48992802,4.180786996,6.213648692,7.946766413,3.694777015,8.00180316,6.601410898,5.945477434,6.378727239,6.762766748,4.451350646,4.169622258,7.169646264,7.435392041,4.053912604,5.86576093,6.35519333,5.132141081,8.129201261,4.077210197,3.639594458,7.842363378,3.704823008,3.968117572,3.377552985,4.65974294,5.864266827,5.531698861,5.762075435,4.883438232,3.970862294,5.943626481,4.756514729,4.436097166,3.662646463,4.472068869,6.059466091,3.21611773,6.326432883,3.146569638,3.30421223,4.219795861,6.64793225,4.307549015,4.293842299,3.972372265,6.846444892,4.282321874,5.964868595,8.246089862,6.955662055,4.699178569,3.505444915,4.081951049,4.97048444,4.276241126,4.95856689,5.026504504,5.267826272,4.548387418,5.964643919,3.231653649,3.752020595,4.623278957,4.076807327,5.224310506,3.54173664,8.240433247,5.574367711,3.670197844,4.165412202,3.682546024,5.882751616,5.561770149,4.14643551,4.79825059,4.645922175,3.359234454,4.70074453,3.408784246,3.976554277,4.395682787,6.539038926,5.274204275,4.99577157,3.238620053,8.595840249,5.225670886,5.330508031,4.364458473,3.694851567,4.589650396,3.042952821,5.019019431,4.236842949,3.983451262,3.349820186,4.008497718,4.227641537,3.241671375,4.354662685,8.064522489,3.922242315,5.710378912,2.816279784,4.681197488,3.376715901,4.083324024,4.956263197,7.316298049,6.460816457,3.080811559,7.480699191,3.273470709,3.552758047,6.952732279,6.311481183,4.662804807,4.395518785,4.48921115,4.832820163,3.045146649,5.671258487,4.280603681,4.354007683,3.276644913,5.301919718,5.660696174,4.371043398,3.682848639,5.217203285,3.519321662,5.228810508,2.944649598,5.386348804,4.063946872,5.052409051,5.221907903,5.106712275,4.134368695,7.973920601,4.07505593,4.280251283,7.766523328,7.035495624,7.70545711,3.780566435,3.989889449,3.624376356,4.760823724,4.514193297,3.286823433,4.221242104,3.83782806,3.440474122,4.261994773,4.709240064,4.464745433,4.159167149,4.085815171,3.683868842,4.192956104,5.279510476,3.70091761,4.3898578,3.933328058,4.551198483,3.888859083,5.158848668,3.190049572,3.288814177,6.967223384,3.671970232,3.670420885,3.425006112,4.774318664,3.101118417,6.401639946,4.405111399,6.149211587,4.392124512,4.310100542,3.882298136,7.454182371,3.102225172,3.138952942,4.080124785,6.054683198,6.394981433,6.99272796,3.812246874,4.379385663,4.236535579,4.389830893,3.373190199,3.629144286,3.304367042,2.957499627,3.255305664,3.524375303,4.0772226,3.858680775,4.494128217,3.536234613,5.786571733,3.79876452,4.540027653,5.646364212,6.507148745,4.716434423,3.317452102,3.631538766,5.643539469,5.544097903,4.469636058,5.366838758,5.091883312,4.543682811,4.262153019,3.764135576,5.123550488,4.151299096,2.943406436,4.269578491,3.714789506,4.845916972,4.126952212,3.502322733,3.859917069,3.442817896,3.558958561,5.970411664,3.878524779,4.020429485,4.308859319,5.23812746,3.317797287,4.27085999,4.470150811,3.684360046,4.343014356,3.407940006,4.725469706,5.895363937,3.554159897,5.43032316,5.335182678,3.908921728,3.903340405,4.223057111,5.10569322,5.312407092,5.204791772,3.106580635,3.963074905,4.873338485,8.183809021,3.726272712,2.876669116,3.077301332,3.393788151,2.812662242,3.012215455,3.114284243,5.395381753,3.589621254,3.060219621,4.411191982,4.806387199,4.313294911,5.099405217,3.063816316,6.568018106,4.169360876,3.382756169,6.226859145,4.409547823,3.395172433,4.127260195,5.613367193,6.613297342,5.007884372,4.319469905,3.124443147,5.385554369,3.927161243,4.727357844,4.110113254,4.297669356,4.939291901,3.962787474,2.896506833,3.689756057,5.346043979,3.619967316,3.792434439,3.409363392,4.675925196,5.385781955,3.178715056,3.182060554,3.052040119,3.073915992,3.594948327,3.231264117,3.881506569,3.339129899,4.009537581,3.51857959,3.982936927,4.642749345,5.938745908,4.613805955,6.536779158,3.900256703,4.099656403,3.334296168,3.310566352,3.673352453,3.521082367,3.59382234,2.942586628,3.892498619,5.352752629,6.891724725,7.656133588,5.759483804,4.786981947,3.087698071,3.847860389,2.900588349,7.242204042,4.302170262,3.760668883,5.13343444,3.235881756,4.884607286,5.132991132,3.047326292,3.536115703,3.314638525,5.033898977,10.96578054,5.542754606,4.945730662,3.071709767,3.654667246,4.611491443,3.119384471,5.172108327,4.747332376,4.901703474,4.426748022,3.888105366,4.291582212,3.506241387,3.704252906,3.802501943,4.204680731,4.496052801,3.549925198,3.670075712,5.090365049,4.383731796,5.49033643,3.728539028,3.812098371,2.864905795,4.068617333,4.065144463,3.809336561,3.577181754,5.946955506,3.436561583,4.49048281,6.585718565,2.979407387,2.967512968,5.568468542,3.489220811,5.145859447,3.931059199,3.745177652,2.738557372,2.917324531,3.769988282,4.137850072,6.424561316,3.301572394,4.322665688,2.858975024,5.048881102,3.400357136,6.841603801,3.061224219,4.241047403,3.680497649,3.159058239,3.543937391,3.303225607,3.217492836,7.014883129,4.115623518,3.149011249,4.019336629,3.62667263,4.424423117,4.349960872,4.875327709,3.565160755,3.243838096,3.52419245,4.426034691,4.382439509,4.655898011,3.756285263,3.440122395,4.349636598,5.065068644,3.107689166,5.778284168,2.987765597,3.16426025,4.604505246,3.383605288,3.216145186,2.757593175,3.40024779,3.687298386,5.449284534,5.830234706,3.693254939,3.340822306,4.079470311,4.045685269,3.463339179,5.55241248,4.333482877,3.298023459,4.167373875,4.982973733,4.313702822,3.793802071,2.98592448,3.663984339,3.298279697,3.547744115,3.189051618,4.058826021,4.602817876,3.026834089,3.994537286,4.770133509,3.674461693,4.173916487,3.281837438,3.018689936,3.083293523,3.278370901,5.407554592,3.531555768,3.104485209,3.596668965,6.075101501,3.984371901,3.671012598,5.310244737,4.166586519,3.441899043,3.649284822,2.801665745,3.219063937,2.78849056,3.511127878,3.251398501,3.794012805,3.241377169,4.416064823,3.669469109,4.887719643,4.541907838,4.949357889,5.896121581,4.736129066,4.431780662,4.690753967,4.520222533,5.406203615,3.767659114,4.256246158,6.157202068,5.342492464,3.137595775,3.469123934,4.633574381,3.51582263,4.289285598,3.842933788,3.235700525,4.656756879,3.221844958,3.31115395,4.488278378,4.024913421,2.806940085,3.224516085,3.219121572,4.46615822,6.112993547,3.640494752,3.997882744,3.98909229,3.464370256,4.584941682,3.359100925,5.205941179,4.236384096,3.359971045,3.769520602,3.416577616,3.593088152,6.588338185,3.930677011,4.578205111,4.489380657,4.917741018,5.267226347,5.481293897,2.959169871,4.328254423,3.541431715,3.798806202,4.368859179,6.086340542,4.023704765,3.96330688,6.239121644,3.140006117,3.983272089,3.532468459,4.940359163,3.068190215,4.160233466,4.478587289,3.840138515,4.632599385,4.36307816,6.818036617,6.009508827,3.199495886,3.800530226,5.159151978,3.037012735,5.278857301,3.876905538,4.011272248,4.453836279,4.309133495,3.794604776,3.640318411,4.430810877,4.101450806,4.860736063,3.784163623,4.425288284,3.179219897,6.895522707,3.322176615,4.083817878,3.836498775,4.158840674,3.596880609,4.392081427,3.19315221,4.385641563,4.96010148,5.151050645,5.03945917,3.694178066,3.261462319,4.315481474,3.014092816,3.126322103,4.58531684,4.92272572,3.833566369,2.947512854,4.571639412,3.645423058,4.663625005,4.777145057,3.062705306,4.041277314,5.194211822,3.796088635,4.109786017,4.08044318,2.928685549,5.189252567,4.918320258,4.011241218,3.344789252,3.562955312,4.405460675,3.274201671,5.12631307,4.334196797,3.550535055,3.79330594,6.543012339,4.427651845,4.445332156,3.984055667,7.562912931,3.816038203,3.98161332,3.68709354,3.748755253,3.005013127,3.726247351,5.060912095,3.443380171,6.620269784,3.321329864,5.751902919,4.049060814,4.059267075,4.306761508,4.257689253,4.561932665,4.255124849,3.44914019,10.62214629,3.534429731,5.195616219,3.469937907,7.675722466,4.603934749,6.604460712,3.913058164,5.472096379,4.849481136,3.007257067,3.383246457,4.750284854,4.555124654,3.144769375,4.142680203,5.106116799,4.632626017,2.98490282,3.417158447,5.16208968,3.957418995,4.88407634,5.326276401,4.450086845,5.110372924,3.307523969,3.834873357,3.591586157,4.328106777,3.558370992,3.418611153,3.656332755,10.94317976,3.048774882,3.6205985,4.940730397,5.321512164,4.054139996,4.833993919,2.824844879,5.589963379,3.2769967,4.350653072,4.154280689,3.694397465,3.244246209,6.291832665,4.563235075,3.721632033,3.049988338,3.105717838,2.729664566,4.542458543,5.159402708,3.444322257,3.108473874,5.207706662,7.043891128,3.135714092,3.156155145,5.082949512,6.832411053,4.315244452,3.535502282,2.795546151,4.115864199,5.119269204,3.719188292,4.634159482,2.764709169,4.837527077,3.869273253,5.021681617,5.074377847,4.436061735,4.170842775,4.277811837,3.293619909,3.25157109,3.232521276,4.864620844,3.445109399,4.322496625,3.347951495,5.218558327,3.186489853,5.572131013,3.846227224,3.428622833,5.500519075,3.951446726,3.888518202,6.093748861,3.696649401,5.061944497,3.346163921,3.430795167,3.774257182,3.050597659,7.975640876,3.26132902,4.676005026,3.849866185,3.266880312,4.162651129,4.106263805,5.799700143,3.1408729,5.55438887,3.778542545,5.936852171,4.885518071,4.789075202,3.184122567,5.39554128,2.812956232,6.738053875,6.739333473,6.027892038,3.445969215,4.388406673,3.471197793,4.5645416,3.439945593,6.851809384,4.58160322,3.78420916,3.237230709,2.779699773,3.603589752,3.925850224,4.130807738,3.487970969,3.913876841,3.961034457,4.01530892,3.13489899,3.627840982,7.420190375,3.965845391,5.61600698,4.660438265,3.384999234,2.888331722,6.064040471,3.815801907,3.900019548,4.733414368,5.49966667,6.826362842,7.047266745,6.433925142,6.768243247,4.629720191,3.064703809,3.213866849,8.108466236,6.059874486,10.69221166,8.772600429,5.312083998,4.424932026,9.214186114,3.260158497,3.615472838,2.985090026,4.41148234,2.96223566,4.430487014,7.110167212,3.695500988,3.502551125,5.485386224,5.527161819,7.591843636,3.953401152,4.159061036,6.396258728,5.755093967,4.32809058,4.796461399,2.699269904,5.031438999,3.898785471,3.609410404,4.604914925,5.073925215,3.796699954,3.978118475,7.239622118,3.011905476,4.419218694,3.211058244,3.872618339,4.13523725,4.301548527,5.595730637,4.293818183,2.955893907,4.17562368,3.712704014,3.731890491,4.096432997,3.500085112,8.055756444,3.322623804,4.624662712,3.115706533,4.418404913,3.939419552,3.661876081,3.430545904,3.711656305,3.960334508,3.226076562,3.307734214,4.330467171,6.052036803,3.558135721,4.688138925,6.74876363,4.769726648,4.705782578,5.637389637,3.773051529,3.888959011,3.806553402,5.86722673,3.024471304,7.079782846,3.753766065,4.137216076,6.703843408,4.814564983,4.586677554,3.827057305,3.585045181,8.189215093,4.025024165,3.813117361,4.914002661,4.615872864,2.895877878,3.972576195,3.466055315,5.618311766,4.078051966,4.868919452,3.062675479,4.007898799,4.754457019,5.361009996,6.464599124,5.91570202,3.686666465,3.527710934,2.865382392,3.21518321,3.101684769,4.354066491,4.190659447,3.873007657,4.768081767,3.365307958,4.542288412,4.911578673,4.445992212,2.85024906,6.762005267,3.119973426,3.283554283,3.395793062,3.299918792,3.681024709,5.124557104,5.38522953,3.863969998,5.124012014,3.516696808,3.140117535,3.471327012,4.371266155,4.211538937,3.926706469,4.460108953,3.505384253,3.865552647,3.347317036,4.266718406,4.622796198,5.981132525,3.222064587,3.584386826,4.8443539,2.948229819,3.714591829,5.778689109,5.086975215,3.726083492,3.065096191,6.531569634,2.875796909,4.687213649,3.167070746,4.996542903,5.174405114,3.656175108,3.929544637,2.973976977,3.792707556,5.5024925,4.752863993,3.508637633,4.18398293,5.0942702,3.717405883,3.229881657,4.11303493,5.031947401,3.01980332,4.031866576,4.120835764,3.870888197,6.018293004,3.581366743,3.46803669,4.909772529,5.916832976,5.348368854,3.679134698,3.186529809,4.316738658,6.901462945,4.194499217,4.029504503,3.880964201,3.269930807,3.298527702,3.832201759,2.946568898,4.169878887,3.142286344,3.048104438,5.771015924,2.999176441,3.911876449,3.75249125,4.560438581,4.502243934,3.870841835,4.314018323,3.48885107,5.272376035,3.392006667,3.387081736,3.065753614,3.912394473,6.098020069,5.868473479,4.656047074,4.683651625,3.165612162,5.230913931,5.687463606,3.722722772,3.879182704,3.202231294,4.992666347,5.57604974,3.444779787,3.871471022,4.161215502,3.678391683,3.719290938,3.549368688,3.781221824,5.411065619,3.406145169,3.690432898,5.455589772,3.618869638,3.208515698,3.551323435,4.013934909,3.450779373,3.143701458,3.361476778,3.020377765,5.811256934,5.389588021,3.066947469,4.448766396,3.254415702,4.725647159,4.99104271,3.943401152,3.361683659,4.840680419,4.784055437,3.632931626,6.777615603,3.864366573,3.588844676,3.09931105,3.916563271,3.313924765,3.28650155,3.46511952,5.95922792,3.701402871,4.398843214,3.187847541,3.647345588,3.298674038,4.868059911,3.762698663,3.476482786,5.148886902,4.409978952,5.827768709,3.794069663,3.526513973,4.950551033,3.840748073,3.163319457,10.12202266,9.148350823,8.039814073,7.313660075,9.100096701,10.91695995,12.01241273,10.55357721,11.86196925,11.92132931,11.1569393,12.51932416,10.00812845,12.17654416,12.65069247,11.80956763,10.27284968,12.37594081,10.3686506,12.48928869,12.59558782,12.06271539,10.23593379,13.36805475,11.61598877,13.00729116,12.12584011,8.216825726,12.0120905,10.58320563,10.72351026,9.403790096,11.7135272,9.249845504,11.064882,10.48201723,11.98791522,7.613406906,7.134258266,11.0758781,8.70666163,7.57262971,9.863023271,8.902091931,12.15318578,9.787720831,13.3284385,13.11695046,8.161717661,11.41177736,12.77448307,8.549021302,8.629154741,9.920635896,11.6171925,10.4312291,8.834344027,12.49539947,12.08193275,12.74221429,11.91538295,10.14332622,11.22176154,11.97558952,10.03919306,12.20141921,13.2866267,12.08574944,13.35747794,11.34724259,11.40544025,9.783456412,9.883515108,9.83827851,10.5679776,10.03208516,12.23836353,10.67561886,10.96157471,10.19922521,11.36908411,11.19224143,8.93037078,10.05405456,11.73384887,10.04615252,11.81217259,11.47421437,10.42706579,12.03120669,11.85165704,9.608277545,13.45797931,11.89575124,10.75090384,12.45403415,12.74777772,9.08493222,12.31443544,11.96390489,7.226597661,10.05672925,12.15009449,11.61442291,11.70988489,12.4180967,10.95067655,10.93676338,12.42421009,9.610290111,12.69653044,10.17354492,12.16465618,6.363361862,12.3748579,12.9244677,12.16944465,7.322154894,12.64349323,10.76210761,10.96005973,11.06449718,6.742454017,8.305258381,7.134908549,12.17970002,9.225193674,9.683582974,10.61537841,11.54763467,11.81069997,11.58642689,6.898397559,9.219238329,10.08908986,10.28372605,8.201142149,10.40760656,13.48405369,8.457925562,8.993295597,10.38711307,9.372106668,12.22905422,11.57448353,9.016359368,13.29703002,8.978002722,9.666172229,12.86593679,9.010257355,8.324271984,10.15042801,8.915083582,11.21181494,8.913502071,13.35507782,11.0897859,10.58487454,7.275635818,13.08304794,10.2960881,11.68662614,13.62703761,12.22366394,10.51861993,9.839836147,9.062189186,10.63470259,8.562016578,9.92273698,11.35816897,9.677221051,11.2220689,10.42390567,6.937698548,13.96711535,11.86696954,10.20049204,11.8524954,7.836481387,12.54028823,10.10631404,10.16684909,8.176958648,10.44883064,10.34604863,10.08137954,11.05309723,11.78494185,11.42759514,9.913641648,11.40844434,8.785471768,10.54129674,9.910800533,10.92617712,13.29441941,8.15778184,11.66796486,11.03551923,10.87126897,10.10481293,10.47463042,9.692545908,10.38221337,7.949816736,10.13657354,11.16487779,11.40661447,11.62874801,9.240122574,11.54482648,12.20571728,11.680467,10.98760573,10.16497878,10.15849769,10.07526769,9.665646727,7.667092053,9.71966292,12.07391497,10.20811528,10.54431395,9.821410205,10.77844581,8.076618077,9.076599128,6.516917123,8.33779341,10.16522627,11.78748773,9.847300495,8.811498847,9.035756399,11.85306876,13.01521389,9.343972976,10.99865764,3.955405814,9.564427878,12.83507408,10.54174034,6.752683591,12.68200091,10.31405041,12.72401806,10.42274805,8.609947635,9.362424487,10.70130745,5.30940056,9.962093926,9.322467331,8.527655296,11.65857949,10.2974528,6.731255898,9.839252892,12.31592117,11.82473433,10.05890573,11.99956643,12.15326645,10.70472996,11.18678946,9.142482316,11.5910702,8.388942128,8.154138019,12.16328725,9.00558439,9.358075166,10.09490796,10.96130662,9.312741431,12.26537083,12.9128545,6.001928839,11.1343288,10.48602094,10.51316875,11.62140898,9.604377212,10.28760284,8.514624478,10.20838836,12.3421697,9.013710619,10.40209203,10.21178618,10.01381685,11.61651629,9.006163308,13.31611019,9.569094595,8.285768594,9.529789137,8.355377878,9.346549978,9.108843491,8.987946766,7.533696965,13.58856081,8.898729249,8.413753369,9.53172922,7.583157328,8.978781412,8.521197847,9.704799273,10.0675401,8.283087535,9.052550964,9.6966104,11.87931918,10.73045709,7.803397138,10.55634175,8.151549429,10.41347656,9.10046734,10.88703751,10.52893451,13.04835048,10.30648819,11.38345093,11.10566603,8.567781802,8.474970568,11.81110464,11.14202874,5.322039659,9.218648026,9.570249844,11.389956,8.95137978,10.56622228,11.39893714,10.56828366,10.24734252,7.30988639,8.220447847,8.267272428,8.434729163,7.78143784,8.989476286,11.25882135,9.597779468,10.89139784,9.502039192,8.856422648,8.964726356,9.922167942,9.140926321,8.057106684,11.00018611,11.76183269,9.117118151,6.322580207,7.380216827,9.613549691,8.690636265,9.456304142,9.582600303,9.746530836,9.103457984,8.021491079,10.7268806,9.503137674,5.171148355,9.266101592,7.852847474,8.458427933,9.796573393,10.71820277,13.58855849,10.01384608,7.729338613,8.2597461,10.06235525,9.356396367,6.382531002,10.71965,10.31298484,10.23381907,10.20480038,10.85251612,8.982738103,9.349248238,6.092376577,12.34273921,8.818158394,9.756434949,5.936178264,10.02822984,10.01210422,11.87218652,8.02024511,4.513785053,9.027370093,9.134895026,10.21084488,9.33055488,10.18805727,12.28012175,10.92626866,8.977299792,9.73487309,9.341996972,5.344906352,8.339007793,8.11654913,12.30968566,9.99431329,10.72968561,8.360034659,11.87681735,9.643417659,4.558248662,8.761302035,9.564783137,10.73849664,10.61120147,8.44108588,9.010751232,7.413805391,9.754180572,10.27999963,10.19828879,10.07113488,10.9199508,7.958193431,9.86030998,5.229439955,8.141108081,12.21053075,8.129315822,9.735628652,8.057087399,7.576058051,10.59214002,10.30086581,11.73128673,8.235415765,9.972702365,9.172964726,8.03272231,9.299728904,8.167537808,8.163944228,11.2061219,5.571261094,8.813252897,10.62264268,10.44278036,9.293456348,8.892837153,9.467351276,10.00702754,7.656797171,6.979667542,7.598309609,4.358308872,8.757477992,7.79203025,10.06753038,9.959454305,11.13403135,8.741900817,6.835795599,11.00496129,8.791394861,9.159288889,8.5408886,7.762041842,9.802321657,12.15168866,12.14414554,11.3634829,9.596724306,9.728843172,10.07849872,9.876515728,8.765976881,7.847077726,8.189826597,10.39573727,13.52909167,8.134597698,9.953196378,10.06197413,7.989080094,9.375582302,11.50201976,6.68099552,8.428796205,11.79022282,4.642938066,10.67149015,9.533859199,8.387589739,9.237494496,7.060851983,11.50749323,10.59390708,8.910205217,7.570177171,10.98470412,10.48373724,8.554826962,6.030868381,8.486182139,8.44042311,8.219949484,8.833678078,8.753771111,9.073118077,8.739246543,9.760022128,9.753320341,13.70228339,9.480310049,8.598002689,8.795568179,9.809040724,8.383951692,8.524720298,10.4461956,8.269785494,8.311364277,8.464870077,8.973804582,9.247119482,9.125098415,9.19185957,9.376709786,8.736598299,9.833774109,10.54336082,9.466737063,9.037688515,9.950905157,8.590334767,8.888498434,5.643177883,9.602932769,9.932106044,9.893453921,3.751752203,10.5739892,9.231781336,8.913532606,5.393763002,9.309703598,9.158113346,9.410837245,7.562681971,6.560184204,10.47462726,10.15273731,11.3136724,9.277689249,8.556319262,9.017146679,9.058815411,10.40815953,8.575603534,10.46263664,9.102025083,7.376673246,9.342895131,9.835473022,10.81399782,9.277804335,11.23966986,10.74590127,9.610357281,12.58501435,12.29943749,7.99024604,11.86303991,10.12855823,7.312893047,9.125022569,9.12328043,9.228546255,11.1260994,8.484428054,7.785340207,10.09094894,10.25107531,11.37430016,8.242836468,8.696228001,9.940931016,7.726037896,9.849880967,11.1667395,8.785352504,7.797334327,9.022614297,5.364816987,8.590782535,7.961893602,10.74454062,8.597464532,9.352419649,9.694042673,7.774144176,12.9928392,10.40828113,10.58587258,5.636986872,9.141603607,7.716979048,8.223090837,7.379535695,12.50209814,11.00214113,9.707359996,8.330822153,9.051380782,7.632124718,9.030937454,10.65597679,7.655126689,7.0716774,10.08177215,8.109308886,6.909940821,11.03221038,7.767205987,6.130559293,8.670454334,9.852927788,8.894472497,9.790519845,9.343900849,8.054392318,8.562699826,8.913508594,8.186987941,9.717445013,6.605256992,8.963986442,8.967371624,7.203449415,8.828197555,9.617505137,6.419369595,9.319264832,9.859295724,10.50388943,7.501030798,9.680084783,8.902726709,9.235638283,4.636408998,8.705858393,11.95992334,9.39696899,6.328908643,6.573454763,7.350104845,8.963752167,12.64542758,6.771858198,9.187879224,9.745417118,5.874422432,10.22052091,10.77383079,8.004527825,9.367566384,4.620595068,8.08230084,8.392760427,9.433030652,11.09388733,9.984860651,6.483267545,9.577489793,7.389043279,8.223909092,10.06085828,10.59331601,7.768197442,9.405165292,10.15348756,7.560730954,8.093258247,9.566298691,7.489729741,10.13347369,8.8581562,5.735316751,10.2856711,6.53640885,8.374400495,8.662940449,9.405215737,7.639694243,9.570927031,8.350402912,9.777368825,8.409755982,10.53211376,9.06766538,10.73810927,7.785597009,6.286144123,10.86395107,10.19554628,11.55110022,8.880835802,9.852542408,9.387415437,7.908596126,8.453603407,8.113609131,12.71243453,9.393212828,8.0323982,7.97301564,8.265910833,9.775810906,9.144103941,9.0328231,8.434661759,8.616473662,8.559826659,8.890791514,9.501819465,10.80805191,4.884985186,6.055471133,8.142679432,10.17721934,10.7042933,8.987346052,13.06618929,10.32998676,11.85880032,7.938799135,7.305730334,10.24790573,9.757418037,11.32680603,10.78572164,7.794375904,5.541558706,4.902299693,8.175659429,8.932456077,7.746316537,10.72321776,9.199030907,8.924561208,9.847980096,9.897595346,11.82636071,9.119811777,8.374577731,8.835766137,10.45364904,8.300883848,9.518548721,8.409546162,11.86783177,8.66242927,8.280587975,10.61817837,7.054272746,9.633676977,8.404368499,10.2718536,9.637565407,11.24878728,10.2045144,6.242148852,9.832873383,7.20979649,10.53454191,10.17624483,7.10311081,8.299254141,5.178124542,7.484256072,8.299173396,7.221776799,11.06862501,12.31127595,8.351651099,7.952545364,12.13933726,8.458434189,6.909163588,10.50273514,8.908435309,10.3661849,7.795674186,9.049900875,7.889079493,6.24921118,9.573336318,9.613672532,11.47723027,6.91614044,11.43794749,6.857750215,9.930932334,8.764001114,9.336587408,9.845013761,9.250404013,7.517253722,7.922210858,9.302979579,7.586970128,9.202413151,7.227308376,9.133855294,9.855465193,6.305394345,9.500673518,8.126284838,8.977575106,9.554895932,8.054093631,8.274745844,8.505372391,7.219258033,6.947149683,8.286963639,10.21201818,9.557833114,7.03628633,7.202657746,9.769958293,10.74588182,8.4411378,10.25068664,7.817214933,9.17831244,9.172101562,9.755621843,11.02296031,8.977334437,7.637983858,5.018055491,11.45205366,9.042659218,9.878006351,7.090179351,8.245651891,8.786997923,8.632846965,8.17099235,7.781457212,9.214156308,11.5702564,7.326582831,7.562285753,9.042910836,8.589248637,10.51887491,9.697054848,10.1463924,9.880682909,9.229887619,8.273830189,8.559122453,8.80059125,8.362876762,8.148866509,8.907923019,8.888055783,9.52303653,7.371720532,9.745755817,9.482761105,11.77271479,9.45703311,8.698225841,7.626838784,8.671550278,8.680987054,10.52281191,6.897261936,7.72420773,7.680497869,6.404991698,7.785325752,8.01874919,8.221624383,8.936094721,9.094638602,8.243230425,7.506212493,7.838731811,7.755978437,7.062298503,8.583121775,7.425834087,7.397123686,8.356340539,8.943237676,4.62966963,8.408082346,7.653217437,6.487412157,9.153565104,7.244876121,8.025016939,7.900599976,9.232539589,7.439422567,6.540472257,8.793069568,8.19569433,10.15707625,6.981565733,9.680534407,8.114624438,7.689262302,7.981819174,8.06281392,8.00562286,6.182946718,9.714267245,8.673093993,8.361627632,11.27464054,9.829317099,8.739909445,4.597796213,9.980911552,6.106862078,10.96115943,9.906282251,9.29341864,5.383730474,6.459013152,8.022384474,11.28665927,5.937393292,7.37384377,7.920204574,9.04885969,9.58073503,7.544546276,9.853296927,7.757010113,9.777031027,8.501380585,7.238207455,8.528925708,8.632331939,7.973449649,9.877201774,10.3837081,9.013892767,4.74594411,6.48445221,9.537946339,13.4075054,9.56914503,6.98486812,11.12559562,10.45484952,11.3271778,10.67414967,8.951126497,8.675081124,8.363810582,9.625498168,9.894094959,8.385185887,8.631310929,8.698208054,7.940172457,7.062496298,9.228275576,7.627128791,8.104026389,9.204617427,8.13296079,7.751265177,7.962129349,8.601170033,9.870300901,10.47380881,8.437774122,6.841249669,8.301960602,10.27750079,7.36705714,9.469153829,8.315859461,10.66309623,8.90676811,7.445863973,9.825332793,8.955330886,8.455133277,8.125033837,9.213020532,7.879081243,5.821241289,7.803144844,9.802662414,10.82838297,8.091113441,9.321193307,8.414782801,7.146045782,5.911486766,8.741942359,8.585024891,7.081387932,8.891158652,9.827838271,8.040346367,8.488163198,5.162616391,12.9928223,6.317484296,7.778911144,10.31007976,7.974065028,7.911239959,7.769043939,8.107846895,9.767105028,9.3936467,9.246384618,9.634308784,6.147543973,10.07290127,12.45180416,7.921934936,8.540815258,8.985901837,8.69443646,5.451416988,5.113412018,8.532741268,10.35620765,10.96074543,9.809788572,5.050742833,10.51007862,8.177536728,7.142093592,6.777845161,7.9263644,8.907470843,6.853571727,8.242119045,8.695165633,9.848279993,6.265823744,8.78130104,9.552952359,6.27385315,5.706580303,10.65303631,6.331806306,9.017393094,7.280393434,8.938014023,4.863470728,10.38150519,7.923075379,7.219833375,8.279139129,8.658162703,7.004172144,6.679469733,8.437796482,9.430444186,9.156444578,7.60128755,5.353836658,9.430905012,8.510394013,8.025149653,6.857228753,7.507625731,9.023614539,8.17164814,9.942390753,5.625485391,8.953516408,9.053633902,7.393649566,7.673848183,8.216643868,8.614470095,8.57105147,8.666258938,8.13743208,7.152845682,11.39624827,6.799174699,11.30642891,7.551350454,8.851010247,9.21034097,8.058893261,9.528632403,11.02268526,7.70378445,8.818743409,10.42018302,9.184211297,5.995894209,10.66470241,6.420916813,8.646262399,6.314303648,7.895323595,9.417768869,8.111064338,10.86512684,10.93909548,9.974681519,8.311432332,9.544797941,11.37767218,9.235156439,9.08716782,8.142681526,8.051700127,8.763683733,9.769925822,7.216262418,8.72375288,8.521117941,8.192108356,8.682075613,6.986663286,6.99269187,7.816527626,8.293077422,10.01173424,7.623043116,6.890147349,8.081047595,6.7151899,7.353816601,11.14909252,7.279140646,7.115964439,12.93129721,6.361381758,10.08615491,8.500380592,8.929542774,7.83771146,6.422384264,5.281176353,8.560489217,9.515463004,8.540311532,8.963558234,10.51025936,9.31539251,8.667116568,9.030498411,9.502131434,7.801107697,7.182091098,8.52567944,8.076727984,5.256191686,9.270728304,8.329559334,9.300230938,8.31367602,8.503321291,7.598507847,8.345156326,8.182488724,8.314735133,10.89358854,7.815959358,8.185875485,8.277951907,8.777705849,5.242256925,8.974358001,8.919219309,10.36671401,9.410410084,9.07931926,7.005792529,7.976119371,7.253327572,10.73831053,8.224809577,8.812211112,6.93608049,8.607124498,9.773002346,8.602002506,9.053549116,10.39055993,6.738818853,7.856313612,6.768278838,10.91537945,8.063853268,7.93967685,8.328196114,5.587362576,7.918599613,7.886204559,7.696356871,8.116703164,8.884565361,8.485939567,5.753300502,8.153338143,7.31283028,8.824638178,9.00879707,9.364890959,9.017522876,9.713079606,7.439478959,5.781811501,8.774497422,7.241011244,7.451038507,11.19479906,7.320445251,6.990535813,6.87944282,8.881651655,8.798177291,8.313465688,8.760780148,7.926695203,7.629800148,9.142368246,7.365985993,8.706495856,8.06586667,9.881695637,8.475738123,8.289199794,9.337394778,8.968271782,8.400661849,7.062523134,7.941111402,9.79972773,9.913187787,7.819777643,5.457762751,8.319973229,7.786173876,9.564690101,6.88732689,8.470436185,8.785372088,7.76857106,7.755150647,9.31407535,9.035295026,8.049887662,7.430566234,6.459765065,9.923487155,11.45524166,9.476726166,8.137810943,8.626094503,6.863363782,4.601701152,9.316782764,7.541142259,8.819183518,8.392160992,8.245646148,8.333243268,7.486185923,6.595337206,9.998512588,7.768210814,9.072774837,7.610295538,8.391532164,8.808585315,7.454511665,7.982036518,8.753421998,4.692944503,10.43068158,5.848262941,7.77205957,5.120527914,6.705076805,9.180096178,9.348392605,9.206825617,7.203820877,6.972985552,8.400857548,13.57752181,9.104985257,4.989691944,5.006509426,7.700624073,7.665438824,6.600955593,9.1107709,8.197719917,9.655446672,8.400245133,10.33859428,7.151184812,11.2665517,10.47860658,9.502874693,6.90999232,8.17090969,7.140135792,8.543819744,9.913103048,8.078467076,6.902430831,8.541146386,8.882857113,8.39123854,7.630764695,6.738751085,7.158685027,7.926396568,3.977205553,10.95090999,7.186934688,6.842694222,7.089576744,5.221659837,6.414972904,8.877104316,8.291282483,6.086557252,4.209087026,4.401455813,7.151178504,10.31348675,5.094111879,7.64360027,7.572890908,5.462928554,4.832299494,8.889065494,5.679209345,10.68646514,6.205234686,7.023243908,8.885934816,13.11394578,7.5896533,8.087288344,6.654005491,11.85854004,7.705444639,8.206423156,9.049221589,8.528503226,8.092603178,6.62069086,10.22819916,5.628335568,7.92208322,8.563302429,5.809878731,10.78639749,9.133588136,7.694962879,8.699495789,8.952179611,7.54302582,6.499236052,7.278772083,9.019139169,8.44274648,7.897511821,7.803815606,6.366154827,7.388949757,8.376062602,8.995068244,8.41175197,7.894716076,5.409375176,4.235399721,6.46277652,8.416383569,9.132756263,5.404646597,7.625307927,9.364419018,7.609708584,10.33269769,5.330923117,5.259612752,7.114786391,8.556477627,8.131551091,8.271701258,7.440277724,7.997812031,8.923697578,5.615643815,8.596128218,5.675395347,9.344306115,6.866374127,7.668655839,5.776461512,8.340941562,9.373531134,5.830113626,11.78057581,7.558180211,7.810016588,7.855083367,7.870329781,8.055363274,7.879358525,9.129566801,9.505735574,7.655039406,8.821424805,11.26242117,4.990346146,7.973015657,11.40431006,9.163750003,8.124809516,9.248395558,6.237268888,7.172762567,6.84622071,7.546883216,7.956297129,5.835532686,8.187183455,8.498300494,8.864748475,7.91713985,8.506598377,6.504353775,6.563120741,7.34452547,9.398254332,8.172742673,7.433557181,7.422132921,7.624192223,8.087529688,8.177289946,7.058200725,5.15530824,7.188666938,10.0968658,6.220864344,4.410306123,6.362208229,7.359152111,6.633806363,7.93215536,7.739351148,8.527395965,9.052428093,6.615682135,7.616606106,7.863075366,10.81895356,7.523662729,9.132206646,8.264103163,5.697026136,5.80136715,8.830349076,8.297922638,8.997842351,8.813133122,9.159524898,7.766086763,7.484086185,6.558098544,6.902030055,5.629642872,5.864733496,5.748429072,6.912777138,8.658291097,7.595451567,7.95193668,7.167244936,9.596287558,8.358810284,7.546528016,5.952919283,7.622335417,9.462860246,7.823378158,9.73964784,8.835308832,10.00299988,5.891130394,7.383733484,7.601743819,7.53990237,8.204614069,7.118448947,7.478365933,7.493840358,8.382868143,5.843196286,8.648831477,6.41708105,9.518072155,7.677930558,6.290623039,8.15521127,7.536265863,7.232041567,4.248529114,7.878034609,5.480500235,8.836526339,7.647126697,10.08281023,9.755600109,7.584063309,10.18644888,6.869524388,7.512469928,8.917959701,6.958017847,9.516998083,11.73520088,6.10036351,8.514807165,7.23472068,8.148915346,8.918414492,9.088274176,7.483551685,6.404050136,9.150580889,7.177856198,10.21004886,8.65749518,9.050707617,6.329306735,9.066380482,9.82826383,8.421488371,9.057255034,6.44004664,7.926971397,8.442671758,6.007981198,8.460461542,7.644596703,7.508605681,7.284127792,7.382829049,8.128626181,6.936012043,10.37038232,4.531460312,8.670435579,6.992426675,7.751156229,9.723194166,9.321104618,6.745163305,6.5841569,8.268628673,6.942581706,6.011402383,9.423241084,3.933051029,10.63309416,9.6374296,5.474007557,8.143320445,5.972907995,9.030591309,6.978529604,9.682028534,8.771348624,7.904003691,8.784686747,5.899519646,7.723890832,9.350761421,9.457758024,10.91530578,8.15134296,9.773171596,6.656886077,6.673993996,9.512804513,7.491049341,6.65036938,9.559768745,7.988985936,9.343396662,11.78322249,7.429882312,7.094693068,5.434849282,7.927335549,6.607202427,6.963377628,7.001555428,5.746681529,9.650606095,7.561577235,8.821635818,8.57193221,8.154931711,7.474211706,9.774451204,10.5149988,12.06593349,8.18052378,6.643245756,8.562393478,7.985896002,9.756603249,7.961156911,8.190244273,8.190921449,6.499079548,6.99042928,5.177991024,8.062515986,10.86870632,10.35634323,10.88867452,6.046713634,4.47831445,12.02546885,4.620819145,8.346592684,5.700813836,7.442981543,6.203768056,9.768863653,6.387820537,6.82902832,7.125184491,8.133873629,8.985005935,6.367906878,5.954859153,8.164758333,8.856224798,9.510302848,7.87756228,9.478597801,6.736124401,9.340676203,8.668072405,6.5126951,8.138001261,6.228584274,8.381245202,6.922366578,7.057164995,9.808151962,8.407312503,8.450260266,9.992432594,11.82737036,7.714206223,7.680458538,8.755216184,3.983882184,4.858009144,8.877247156,8.795540807,8.013955965,6.401118003,6.036460563,6.052225237,8.023246792,8.460729536,8.966368934,7.051929502,3.493671503,9.955853405,5.941013369,5.206563135,6.456288354,6.393068694,8.357192866,8.622158396,8.33269134,8.364542185,7.646900099,8.568934109,7.312671501,8.565689925,7.25282519,6.913899823,8.200360684,5.20997357,8.863888209,10.10135078,7.380296102,5.911789126,7.218644182,9.427554653,7.034685512,9.952865316,8.970746568,7.115977298,6.974757598,7.317386632,5.695052669,5.931553218,4.44776563,9.108419003,11.22129945,7.016930377,8.586479337,7.985202756,8.33727426,9.077982186,8.152495048,5.806511001,10.34166012,7.993794032,7.679349441,7.507687733,5.821230265,7.761185993,4.927090824,8.719371264,7.871787606,6.211608299,6.090412847,6.80292512,6.793328879,7.50226312,6.726176184,7.168082524,5.465197837,6.39096114,6.913216279,8.910691649,8.003225709,6.134555826,8.716456676,5.785515588,10.68216218,7.452481355,7.414463177,8.130763217,11.04323077,6.812545988,7.917057606,7.503287077,4.861004928,6.685842287,9.585618217,7.252723533,7.063739715,7.351838534,8.101241043,9.030484794,3.828121088,7.31546883,4.862847294,7.815696591,7.783696288,7.775061127,8.795982977,8.206042717,7.435993836,8.673407684,5.679945919,6.571319347,6.826537859,8.875803356,7.516456004,7.393266461,6.722601539,7.750761379,8.326412133,5.044835953,7.057725196,7.799753059,8.795142347,6.88267843,5.841577363,8.71490803,6.403215655,7.324197393,6.153557203,8.147493732,8.288218388,6.730774322,10.45232233,8.707872375,9.921163047,8.219290471,6.767935333,9.353714574,6.154194375,8.947590016,7.747337004,7.226784293,10.15753977,8.560865911,6.894907997,7.124042477,6.413971111,7.841105731,6.447187177,6.084682459,7.886473539,7.876037002,8.471149063,7.930744722,7.112134351,8.607211891,4.725155815,9.584192366,6.763786614,4.220086693,10.72950678,6.51373278,6.643913265,7.021414866,8.543507803,6.159816482,6.611277245,9.143704828,9.097611939,8.733091162,9.840673219,5.608543281,6.647883685,6.415928217,9.161880635,7.718549875,7.100440966,7.787165217,6.393449483,7.998116585,8.326423437,4.814968722,6.790864132,8.156895259,7.167435755,6.870048458,6.07911478,8.313254144,9.003836178,7.570263239,9.103849118,4.047271759,7.723793138,6.67761982,7.395515292,7.596509782,8.303278246,7.008485161,6.510996881,7.693097385,7.229361571,7.507765645,5.713721313,6.165644341,5.861414272,7.745145453,4.841860947,8.031249878,7.642173138,7.543939394,7.614686792,3.614409887,8.596140777,6.756476736,7.414938603,9.60219832,7.588644487,8.278359646,7.282189107,6.436209177,5.945213025,8.744826022,6.24916712,7.618838466,8.038858263,8.102422348,5.354786335,3.599525168,8.884976944,8.392548883,7.891392346,7.510038862,8.953899935,8.267115064,8.087802893,7.575378744,5.617217223,7.946212977,6.564879549,5.79862042,6.431823003,4.58091439,7.847389362,7.514702358,7.268449379,8.718563015,6.675501719,6.411070239,8.528545889,7.71222717,4.690508361,6.785420569,7.443948393,7.837085869,7.977608306,5.73106173,8.35589948,4.234220378,6.994721855,7.542855759,8.286813289,11.17831455,6.890803851,9.188366557,7.589045097,9.527322379,7.110922561,8.957310646,6.847022033,9.308285385,5.854212449,4.459897871,8.230516637,9.842615787,6.9739376,7.449949343,6.725345137,6.310366479,6.932595042,9.1490027,7.771411483,7.734790895,8.342281115,5.273736027,9.044905651,3.287335459,6.579217223,6.217481961,9.269114745,7.290434724,8.163490758,7.712301583,7.630123642,9.862093608,7.028900193,8.893549458,8.982968245,7.965626009,7.98207182,9.4412788,7.337400182,9.284307858,7.27521483,11.01429166,6.938664809,7.950532827,10.10657706,4.054508092,6.375296857,7.203257608,7.93534357,6.800483507,8.949388663,8.477527744,6.869669855,7.457961131,9.571500402,8.097194162,6.990451119,7.191084258,6.587163338,6.395776456,8.124393703,6.525614567,8.003183994,9.503524642,7.223256368,4.898860406,7.622607853,8.465148342,7.648889478,5.392324497,7.817542232,9.787748385,8.627603044,5.659953805,9.428611518,8.125693784,8.246029916,8.872682883,7.540357046,7.802128047,7.534069463,8.705943502,7.426719993,7.487165495,6.436534591,6.760040681,6.368736697,4.840230836,7.349066575,7.422079729,8.042607751,7.627695517,5.652974961,8.619286486,7.021488703,9.108690658,6.560240789,8.408908261,5.322794697,7.975067604,6.376087993,7.607503402,5.661669377,4.948956034,9.233546178,6.196729799,5.670222777,6.202235103,9.423940121,6.056736373,6.413804215,10.62333403,7.875859248,5.744528106,7.502211059,6.265086218,6.060667286,5.09117534,7.397518738,7.710193662,8.27460652,7.284648861,7.123336207,7.065152673,6.717395173,6.726488743,7.069421745,8.956825535,8.383368922,9.187368313,6.543410374,6.703874654,8.054163382,8.199345559,8.376926785,6.555736724,8.36015779,6.708598576,9.299754427,5.621283339,5.993974429,7.053672669,4.960697057,7.786421385,9.093062074,6.204676487,5.644542871,6.769942492,6.240495362,6.118777843,7.121669234,8.176571772,6.098823401,8.039765544,7.027742251,7.014402264,7.133542813,7.911604,6.211738267,7.911209752,7.429461855,8.097225424,6.134157384,7.694790476,10.00805336,6.735877842,6.104480458,6.664714086,8.131497509,6.983557666,9.212055145,6.108360734,7.368444497,7.338401073,7.023485807,7.487397547,5.526734227,8.524229053,5.719564717,6.694880671,7.613819925,8.067634237,7.359263127,7.773012528,9.204642842,7.918740859,9.455720237,7.213439719,7.902291855,6.611166549,6.586376362,6.905451867,7.352072603,6.860526954,3.692388206,5.421818913,7.897924372,7.308331721,7.745400435,6.337501199,5.865212986,7.990674242,5.802894269,4.859780306,9.402737357,5.050922772,7.338728921,6.570191082,7.440348354,6.895423143,6.000574386,6.934987694,6.645970042,3.843635458,6.272075618,5.955998146,6.64960954,6.835717573,9.743750735,6.610898732,8.011081042,4.491321213,7.086535847,12.71867369,6.904678744,10.61634166,5.557630655,4.365064475,5.099290007,5.525289706,7.180542572,6.54681714,5.957523854,10.42708969,7.395499417,5.195246304,10.78008436,6.218978098,7.741345942,5.060921083,8.364941063,8.059936248,6.536652708,7.332563866,8.086516861,6.976528038,7.364076459,7.567127914,7.515056042,7.015180052,12.24851549,7.839484601,5.10822097,7.289496671,6.378279074,7.844213305,7.466863613,9.267138138,7.353563992,7.458345473,6.822704387,7.495516436,5.884303329,8.460560988,5.821233231,5.736198026,5.406745953,5.441554916,7.830012212,7.578636497,7.755555343,8.501281098,10.12164802,4.065451279,6.161940463,5.98410848,5.613786603,8.254807013,8.301139857,7.09064865,8.363357019,8.233355434,3.679787633,7.837364108,3.018516138,6.084009966,4.239164771,6.754067965,10.64030995,8.681026298,8.584244572,7.747583672,4.650325051,4.506968205,6.869880667,5.411033727,5.201947427,5.91382943,6.977847191,6.50397746,6.58118803,7.701553375,9.539025419,5.685624141,7.548803882,6.910872557,6.505314575,5.55459408,7.41596464,5.600007738,5.664750478,7.368583635,6.932480973,4.486202499,8.122114526,7.242385818,10.25495505,5.337240328,6.916388749,7.291325481,8.452568793,7.769400472,6.035269321
sens,7.277144526,7.277144526,5.761531406,7.667635644,3.554291396,6.577632339,4.186425192,6.709725485,3.678296002,6.434751328,7.589029342,5.446919485,7.41991302,7.925047083,4.499021251,5.840243323,3.391698388,5.136692564,5.176550613,6.745298537,5.329981013,7.54242144,4.735183894,3.606927073,6.748294252,6.31621974,4.236384377,7.380928241,4.750398694,7.653608607,3.996623997,5.673525065,7.204692741,4.324453745,4.711447767,6.066229313,7.445147144,7.433462666,5.492823589,6.315742738,4.135528844,5.6786049,4.150819803,3.724485357,4.36438401,7.153700496,6.64705224,5.182081596,4.460463408,5.335527103,4.51338276,4.940688902,6.948088282,6.344757852,5.553026449,3.204539823,5.405446657,5.599485785,6.495609941,8.146697503,3.102595687,6.852232373,4.243242103,6.373416974,6.434522317,3.17678687,5.0240428,3.18281703,4.26792173,3.280896706,6.898610584,4.878662471,3.526835681,5.291664057,3.777233758,4.270851449,3.549782134,4.879900892,3.907497169,6.836536616,4.624238739,3.716975705,4.829398059,3.585724663,9.18973632,3.512646616,3.247527669,6.050420403,4.068318532,2.994018551,3.857197832,3.474389987,4.94741915,3.719250916,3.613665501,3.998491757,3.510919739,3.613546398,3.452533902,5.605236078,6.084934873,7.342371304,5.777781832,8.255209462,3.033882457,5.896640059,4.10480816,5.686395208,5.959349802,3.110827296,3.305773194,4.221173471,4.489357627,4.894846637,5.378526324,4.829741517,4.603995698,5.660767185,5.196264937,4.56703312,5.18310507,4.505941804,10.2726188,3.872223494,7.625037683,3.245964546,3.381775784,3.818694561,3.384332567,4.622184804,3.37706203,2.963922079,5.168747575,3.872609678,3.785435443,5.275485081,4.032255249,3.878637898,5.116956729,7.425254685,5.017084928,4.647097196,4.139238354,4.659594604,3.474045156,4.155128778,5.940960738,3.658617621,6.282932191,4.435267174,4.736327199,4.046973751,5.507276904,4.01877982,3.446606689,5.429700776,3.089190448,4.611645961,4.23328633,4.497848424,3.388218428,4.789780269,3.408744901,3.381241284,3.394598053,5.547853642,5.601613456,4.837149569,3.784236629,4.262754311,3.558071663,8.331361261,7.24752839,7.401234863,7.88940377,6.542345562,7.476630365,4.16722046,6.751996463,4.831298984,6.734010099,8.792185539,3.527493767,5.351891969,6.002630695,6.121859086,5.749200039,3.699827062,4.694691654,6.467602129,5.331996699,6.116564715,5.969078603,5.111913422,8.055216233,5.14043891,4.08447735,7.242469087,6.442446101,6.346768597,3.223276486,5.185603383,4.073590643,5.12944789,6.07889738,3.242283964,3.075447007,4.731048997,4.879679624,6.221420533,4.690261157,6.933539357,4.219723776,6.081462291,4.440274676,4.103702536,4.263194341,4.149938239,6.343979484,3.497763251,8.380518567,4.340126048,3.899598711,3.790025062,3.307925926,6.045559347,4.766159306,5.473876441,2.925817104,4.501125106,3.706183355,3.876247241,3.318711031,5.914817569,3.619044519,5.396382112,4.157823711,4.667618825,4.255995315,3.256865286,4.708593491,3.711516889,2.9705806,7.237522015,3.963859785,3.786029421,3.767008985,5.528495774,3.156539729,3.324701059,4.810151525,4.433180545,3.893976972,3.414887318,3.617499019,4.144265829,4.938023885,4.241713052,6.006466522,2.956180057,3.206389564,4.272521134,6.223513977,3.122356963,4.060340731,3.949489229,5.044793036,8.823233225,5.762633902,4.698159468,4.096798237,4.003810006,4.352195605,3.47243298,5.785172081,6.420754462,5.195115209,3.492934834,3.47416354,3.034036248,4.20952184,3.084126495,5.324465492,3.827190393,4.774136075,4.215423196,5.995853427,3.586657476,3.853376513,3.556921555,5.500880717,6.756760468,3.650704661,3.176728944,3.227749918,3.81118533,4.241611659,2.964742858,7.311973888,5.335294127,3.19361278,3.348237372,3.198609277,3.758971836,4.329823301,4.894258487,7.186693067,4.587496984,5.658837769,6.152569923,3.432756656,4.089982876,4.704789542,2.963892477,3.272999711,4.064349367,3.037392531,2.876962533,6.116126634,4.324700965,4.100648762,4.28399945,6.139282112,3.201707397,4.892071356,3.865685013,4.217188268,3.572834533,7.05797831,5.929667348,3.991073957,3.346183756,3.94523483,3.067277927,4.266166296,3.078841061,6.858848506,3.469575997,3.854865279,4.838889194,3.39665848,5.397705046,4.32076838,4.389065417,3.439240121,4.138204017,7.533514295,8.534864926,5.085082544,3.738490588,4.297593381,3.274620867,3.993447837,2.881868235,5.886442292,5.041750932,3.559415062,4.172331061,4.047258103,3.947919841,3.711000084,3.791982216,4.432464958,6.91646519,5.28677099,4.594936827,3.119245704,4.232700338,4.856235984,4.202413509,6.44226599,3.415217029,4.254092797,5.52155214,4.335145326,7.103937627,4.424204984,4.780973272,5.41596697,4.318130624,4.650074774,5.489133646,5.652842132,4.670337843,3.414684755,4.638849644,4.732685949,4.170438359,3.574132038,4.48739211,4.715651215,4.653057244,3.744561455,4.310036029,5.85803972,3.468641969,3.792606934,4.347674464,4.043505983,5.586883201,4.579468004,3.125542793,6.034259775,3.747454151,5.024430637,8.493450014,4.198031873,8.202277945,8.845632884,6.575676179,6.595928528,6.380154082,6.338989238,4.804371601,7.238865327,7.453162321,3.347167156,4.918677661,3.79824124,3.172383606,3.450386992,3.496085741,5.851116202,8.740293252,4.302144838,6.001070183,4.964832167,3.831277317,4.745949318,3.648947621,4.90073069,3.87269726,6.703851428,3.680118395,4.034664222,4.771634633,5.516813416,4.931755952,6.09280291,5.101634223,4.167323177,5.09404823,5.36246744,5.292500679,4.444889083,5.958565127,5.552295174,4.801157481,3.704715026,5.548687277,3.902064284,4.909195074,3.340697384,8.36749095,4.034998291,3.587724586,4.092958595,5.119336188,3.761788885,3.19820705,4.796731293,4.33095142,4.006871473,3.867831362,5.732328166,3.111778129,5.137722531,7.671039438,5.663379558,5.146238598,5.147730175,6.640737323,3.549390425,5.328712118,6.083745898,3.348972144,4.358910655,4.03905069,4.916757265,4.835683591,5.886838051,3.768151764,4.089749215,3.431150956,5.182126347,4.167364093,4.189454149,3.882041792,6.750266318,6.437073861,3.72751994,4.177284276,6.713756915,6.528562293,5.907785961,3.973597349,2.869170051,4.957175098,6.378907255,3.432275743,5.442670935,6.061528699,2.948546112,3.305560985,6.182644659,4.698521645,4.571161285,5.017163278,3.233582437,6.086199551,4.67933037,3.363335697,2.786778696,6.375941877,3.653410462,3.932418553,5.029690058,6.72293619,4.61475311,3.206232271,5.430588238,4.274694789,3.420801595,4.159026205,4.588092493,3.749239612,3.013333073,3.588416499,4.954406144,4.363445697,3.403971832,3.609195212,4.960517133,3.483226216,3.250585563,4.194456882,6.452275038,3.680712726,3.080897411,4.647836644,4.397824634,5.045815202,4.857407603,4.015609463,7.3076757,3.278159314,3.152844206,5.128973278,3.523953011,3.876952992,3.962308663,3.772051729,3.372728628,2.95049767,4.735783002,4.113432545,3.688184529,3.632471304,3.335229943,8.728203546,5.237482094,3.653322576,4.139603821,4.279439239,3.614465298,4.278680574,3.263940746,3.549226452,4.215529165,2.865499483,5.31592867,3.658585353,3.752676141,4.155389445,6.674853096,3.012657696,4.901795981,4.737049899,2.791244036,5.707451153,3.729796252,4.117736252,4.331523549,3.270336861,4.91958461,4.266294628,3.273439399,3.985443926,3.655538074,3.926804576,4.390153977,4.975489947,3.367013728,3.638121642,3.813998612,3.858376405,6.38030989,3.85702026,3.83245839,4.141818727,5.521589725,5.123603289,3.80091692,5.279615072,3.819531892,3.095407087,4.785279836,5.312559037,4.632955637,4.961251208,4.047278536,11.32791781,3.724243739,5.341615214,4.315911647,3.551272396,7.295493925,5.080434483,3.511554935,4.31733374,5.150902968,3.866695773,6.965374853,4.86137985,4.880704682,4.256544029,3.865273368,4.065419715,4.143834002,4.681075724,3.266547022,3.978525751,4.965602781,3.770353917,3.399584101,3.903871554,5.464019348,5.122429482,6.387007107,3.559142908,3.660881383,8.394966952,5.319190635,7.678728657,7.834422045,5.53474113,6.715844815,3.666920426,4.302537015,12.03539321,6.068930235,6.256277877,5.159290247,6.767819458,3.448447795,8.010910756,2.834486826,3.65168974,3.055671668,4.672652973,4.978110049,4.374163413,4.129681336,3.040165098,4.352604321,6.291555357,3.178814306,3.353219913,3.817613251,4.882113995,5.38974754,4.163730035,6.299456868,3.67222046,4.656517469,4.121793658,5.726985527,4.085902649,3.537219711,4.127082982,8.547473925,6.180540995,5.698946011,3.929913148,4.203336539,6.020902335,3.83713489,4.755452868,3.897670026,5.393523632,6.937485482,6.411324995,5.813949171,3.522814379,5.728320387,4.082035395,8.723766455,4.592365194,4.17171599,8.339470351,5.50003893,7.745296546,5.437045761,3.112164569,6.092497757,4.972992068,6.357287779,8.470061443,5.829436527,3.85147391,3.323233185,3.114964832,5.473153201,3.562162096,7.181398647,3.786306444,5.708187841,3.74512257,3.20460948,4.187668082,7.963302772,3.136244375,7.215656119,4.593418264,3.668138641,3.057148429,3.10153441,4.03967105,3.73103939,3.689273551,4.317054305,3.315891134,5.670100378,4.623864832,7.080063399,4.002382277,4.445875782,5.058930108,5.464468232,4.028099816,3.103935716,6.086692141,4.102115314,4.832198484,3.07884897,4.544812045,3.585753085,5.502422493,3.441216944,6.005663659,2.957310633,4.784542775,4.936301846,6.720307273,5.829947733,3.70415353,4.56171698,3.728123469,4.244844197,3.547726655,2.995981851,3.743300451,5.123506496,3.585721586,4.138892247,3.215332357,3.286386846,2.909890511,3.586648958,4.163590311,4.561833359,4.746600351,4.015338781,5.07889635,3.397488851,4.307279829,4.083754614,8.237315149,3.802081891,6.872591365,5.0110597,3.91421433,3.739852062,7.789573059,4.349780575,2.9744026,3.350822827,5.024127449,5.381055787,4.881149053,6.60063872,4.693012279,5.786610897,8.297462933,8.056651873,7.148318642,6.829861227,8.428163873,6.464125553,7.916717319,5.272307663,4.2923058,6.149871994,4.916337651,7.53200086,8.409467634,5.275224056,9.022515179,5.211383908,5.211141451,5.40306643,4.255240805,5.770561273,5.291719717,5.99712036,6.961121179,6.161121542,6.013960269,3.257287565,6.029730759,7.067503911,6.634934606,4.329525778,5.001349774,8.377708866,4.073620839,3.239153891,4.097961642,4.166050609,3.817450584,4.477227795,3.839792613,4.972693936,4.373967979,3.811672114,5.158818391,6.143828239,5.35844307,5.080499069,5.100909906,4.91121544,5.363622485,4.331579456,6.622174213,9.087394943,7.15776539,6.696535641,6.131019148,4.244718651,7.934967151,5.566852406,4.510894274,4.135838001,6.61825804,7.036983588,6.060283777,4.764736336,6.104101367,5.700932775,3.570069462,4.77837293,4.345030948,5.126897079,3.522446882,3.215239702,8.187165168,5.610320477,2.944555978,2.95803757,7.546859082,8.650709222,5.635118059,6.670742341,5.67435333,5.790271522,3.348541364,4.003145298,6.695382628,3.719969802,3.317157972,8.549442475,8.048682908,6.679571914,5.239715596,6.193650278,3.839759949,5.606130545,4.060647554,5.089701002,6.057008422,5.401594935,7.521142024,3.196907655,4.450364796,3.64052796,4.017433178,4.304052295,6.383321315,3.652308536,4.691405762,5.65313354,6.167724955,4.606896724,2.820293641,4.713027203,7.109308914,6.157879249,4.882005207,6.602322389,3.487812462,4.940105302,5.556520658,7.282605499,4.254528319,3.764067475,4.395524003,6.483786871,3.133843404,4.344729694,3.921909217,4.473725032,5.440503187,3.96163934,5.809128735,5.977619591,3.409078999,3.109235714,2.967488642,4.124616412,4.432236752,4.590561844,4.36022433,3.100530243,3.931117357,3.310724504,5.2756432,5.765371774,6.315047392,2.820249034,6.183481124,4.342796322,4.10588241,3.56591497,6.907623533,3.132128275,4.010212434,4.801023644,5.001578111,3.460273459,4.776034659,3.309066219,5.026888204,3.563279626,6.137075338,5.638714542,4.652978273,6.586340922,2.767673028,4.115414535,4.740228851,3.479015,3.557240003,4.875427204,4.675720792,3.745478643,3.154668617,5.604803271,4.479539178,5.320233696,3.364718118,4.344972636,5.356252279,9.765867738,6.486795804,3.337706048,5.84433298,3.618575669,6.077133768,7.538251103,7.935458114,7.54563856,5.278287592,8.792534955,3.17385085,4.356125684,5.71053094,9.207164643,5.521615992,6.77471165,6.843407377,5.499226591,8.25812757,3.733891127,6.172754542,3.501078573,6.914848305,7.352926766,5.0137678,7.444789965,8.892161777,4.541277025,3.51877356,3.012735747,7.868810085,9.153678916,5.384541173,5.502431798,7.234329753,5.307520376,3.899463373,5.163960394,5.509502431,3.64547608,4.309256318,7.258000094,8.773739238,5.737023567,8.308779595,7.150452394,3.891726275,6.819729869,4.437690772,3.571170655,2.895076851,3.173430968,3.913964391,4.67731714,3.188918367,4.303034191,4.144043359,2.920112809,4.493657503,9.746208529,4.169696875,3.743325794,6.127854705,4.383266934,3.695990868,3.344349451,3.572992084,6.519606998,3.363860235,4.926008805,4.344124066,4.925572062,3.000804672,4.877127715,5.401354368,4.362596729,6.942749173,4.252215384,5.068995144,4.324334444,6.809009067,6.629568141,5.945075842,3.398057556,5.22111672,3.499158496,3.92669412,5.3401496,3.930186431,4.531683118,4.174047883,6.441953244,7.77358366,7.566792743,4.79516825,8.792428558,4.654353041,4.084029356,6.222237426,6.800100447,4.759813041,3.455747443,3.866205694,6.687480032,6.703234064,9.861940081,3.747840096,5.99991512,3.912245794,4.64693753,3.457167373,5.642387631,3.804409698,5.152524515,6.063453772,4.194255166,3.24484315,3.345417476,3.72305892,5.580135271,8.074351795,6.365970367,3.323023344,3.274032139,2.909715389,5.213711283,5.209750155,4.545305354,4.843840733,4.927206189,4.040724899,5.585266862,5.184168877,6.005714527,4.017117568,4.523150605,6.12183743,3.494670431,4.031349267,3.785125621,7.261973329,4.314415398,5.788143162,6.34039304,3.451668446,4.094226003,3.479840851,4.662118182,9.202023833,8.415703374,4.969011813,3.323512423,4.806015051,6.688175097,8.144840894,3.686469726,3.875047867,7.013833198,4.07959968,3.91186696,2.851670067,6.596798935,3.721326477,4.329544504,4.192659093,3.135193573,3.496973025,3.797562153,4.156939182,5.01664273,4.001426539,3.778431887,4.209416301,7.084351516,3.080673338,3.039712808,3.357282662,6.93178705,3.547516474,4.640874724,4.899856188,4.163440892,3.640650195,3.310218548,3.056177603,3.401057353,4.915700372,4.018917784,6.69956083,4.790867942,4.029851437,7.567672374,5.860864157,4.672735508,3.452800026,2.916660085,5.630024681,4.749131358,3.542687954,3.310797112,3.701755493,3.90468768,6.682973421,4.294304057,2.924068445,6.750739584,5.059777995,3.147652981,5.88469521,4.176705188,3.973541337,4.716405698,8.000902353,6.228715538,4.69552486,4.214846107,4.362960314,6.189380549,3.17720264,4.563147745,5.282641806,3.192339612,8.255935672,3.924073755,5.396302436,3.613819551,5.788241176,3.832022111,5.406049678,5.136494691,3.62663006,3.809341041,3.983538539,3.316141329,4.469015677,3.880454318,4.552559666,3.503830058,5.019981535,4.46016309,5.10443053,5.239385993,3.095453896,6.492205606,9.902532999,5.150462322,4.394740115,5.046449737,3.065058685,3.293813754,4.22429977,7.697542539,3.057933948,3.419605165,3.565460832,3.095434336,6.728386569,7.734302206,5.985169213,4.328193062,3.892813011,3.076032914,4.848248742,3.122804791,3.836763785,6.260813169,4.565383431,4.172001992,2.792480197,3.815631089,3.542755466,3.481045133,8.293731832,3.221802191,3.310073222,3.154757004,5.438474714,4.455620301,3.300856242,4.869642845,3.143857742,4.104647309,4.553314659,6.162934574,4.621374812,3.981850543,3.803945071,5.684554066,5.172554824,6.149752739,2.949260469,5.277048297,4.588203054,3.046587611,5.21792247,4.93629255,3.137541017,3.453254207,3.316611885,5.01760875,5.206212382,4.856701061,3.090515371,3.573476146,5.225032987,5.508886231,3.982592536,2.995451289,3.24327031,3.431527845,3.042541448,10.20635726,3.010546879,8.124477187,4.544820433,4.108236194,4.360073275,3.078304538,4.390962176,4.870102312,2.83643495,4.381553055,4.193604485,7.108970845,4.689523759,5.051759361,3.473021153,3.391211237,3.24881714,4.183337978,5.253985545,6.320758915,3.756118695,4.457556753,4.7076365,3.383444121,4.101724277,4.303437729,2.826592328,6.681026512,6.585700564,5.525005666,3.533517056,4.237493395,2.805149811,3.428759314,3.417500277,3.584486993,3.16819092,4.576851743,5.994300643,3.326663848,3.380883708,3.079856022,4.288168883,6.603433103,5.465573271,3.133925685,4.629499789,7.395180095,4.781119685,4.67742894,5.134297386,7.942685443,4.435862397,3.162907857,4.166171875,5.359413736,3.203003938,3.885620352,4.330246755,3.71033989,3.249385224,3.142633904,3.181495495,7.443579173,5.852593193,8.604724062,3.490700126,4.337342404,4.940326944,3.235739152,4.551484861,4.253196761,5.790435236,9.419435669,3.548844467,6.107504184,4.640527889,4.760836861,5.914059336,7.235614199,3.935147962,3.492601002,6.752961832,3.956411681,4.811284066,4.125952557,3.015741797,5.430052527,4.214496158,4.275754326,4.56845608,5.281114133,6.320661738,7.313104012,4.367801512,3.403211931,3.719646763,4.521179947,7.734923341,5.068395014,3.594601358,3.59755009,3.927620721,4.092664891,4.431275519,3.556526747,4.914491135,2.976071278,4.922043182,6.645588608,3.009569866,3.712054029,4.270268289,3.334888883,3.052152983,3.018204333,4.025790044,4.302815411,3.499809344,5.332059306,8.272352161,4.429222125,3.50686382,8.172154565,3.386748513,5.551777294,3.871641148,4.607349359,3.196758913,5.209854051,3.208140282,3.667380199,5.507078255,7.66835708,4.172976059,3.779532492,6.035179775,3.45632638,2.935172321,5.406290476,6.046009791,6.885073907,2.997601957,6.874134428,5.277485767,6.431531833,2.80401173,5.039022497,5.108619737,5.545466905,2.867654757,6.886219178,4.294079177,4.48455814,6.306137025,5.018549407,3.633005778,3.077776364,4.181239587,3.379083182,6.380595969,3.917817334,3.502479045,7.391146271,8.101168788,5.06903262,4.349063596,11.3462177,7.353306137,3.274243104,6.75631794,7.315634044,3.604735714,3.529622972,3.18229174,4.199733321,3.597949059,3.6910921,4.54686487,3.042038924,3.587196982,6.001856746,4.647359778,5.704801335,3.323491972,3.485858016,11.2000743,5.930241061,4.085447719,4.917877313,3.884734547,4.974538691,7.48183471,4.29113207,5.67777582,3.320205065,3.398261729,4.480635976,3.485319811,6.397943584,6.593487746,3.372703867,8.732118649,6.861373308,6.003587432,6.055226377,7.264534062,4.613286899,2.872712133,4.123811974,3.097091505,3.031298555,3.146827392,3.51804495,6.268474558,3.140682608,4.827290485,3.497683358,3.790301986,4.751090729,4.994809962,3.639656712,5.183445463,7.488769384,3.913607885,6.108598783,5.300772807,3.050042646,5.249895947,3.484413148,4.260245399,2.968762416,3.112399161,6.175972228,6.916275044,8.126379777,3.578185922,3.160604363,2.965723218,11.0428235,7.93850598,3.310406494,4.230021263,5.100253188,3.122456876,6.243547672,4.497713088,5.156907316,4.039270261,5.066479335,5.727215729,6.152546272,3.129179639,6.856577987,4.807341517,8.585163673,7.169857248,3.95863958,4.796367102,3.55099431,5.695723794,5.781904722,3.332774757,5.657092768,4.228128536,4.147148949,5.251224987,4.645909675,3.389504628,3.780384677,3.632437523,4.927174954,5.696895718,5.368711347,5.315710534,4.160929811,4.980752187,5.527150114,7.395282741,4.303444064,4.27459616,5.933185556,11.4433986,7.668203899,6.465802781,3.609958163,10.3910521,6.473741643,8.459643711,5.039905656,8.21433911,4.438589301,3.368027852,7.52102954,5.325933073,5.48894854,7.364496335,7.473658096,8.580366239,4.405946084,3.765506034,3.369800924,4.208452477,3.381478554,3.337300006,6.71537447,9.86535607,6.228031017,4.237027795,6.594976506,8.097417274,5.100763035,6.84212084,10.06402621,3.725349468,7.611060492,3.750021165,3.916751829,6.215226684,4.961035147,7.470299582,11.47996702,6.394000673,3.255613593,5.312995597,6.2727689,4.315131109,9.227924847,5.906836757,8.018156685,10.02744576,8.003280106,4.754103389,3.36233562,7.240682857,6.583629666,6.35708726,3.907338856,3.599412363,9.042304931,6.698733059,8.05120358,7.86864817,3.418468311,6.568637969,5.659293368,8.651016348,3.796781085,6.092525022,5.477875004,4.572806738,5.780610552,3.861858349,6.927043998,7.516390599,4.785863804,6.667426773,7.71276818,4.884726508,5.645276397,4.924763371,4.22172115,9.724565064,4.340406136,5.474226989,7.115274728,5.061651422,6.548529714,4.514861926,5.955709772,6.207617405,8.34928996,6.652712595,6.679998134,5.855048811,5.203789,4.042183243,6.276553179,5.440915209,6.588737747,7.744559659,3.787917566,3.89179835,6.253230946,6.411777897,6.331969342,4.684039946,3.547368282,5.000540767,7.900785328,5.703657534,6.930392909,5.230466378,4.461587896,3.151213682,5.113828599,4.985640808,6.071483496,5.954862279,4.063171608,4.327465095,5.762796265,8.704961758,5.39809943,3.162401409,3.202840556,5.126616077,6.526784356,4.669959736,3.912818323,3.322349083,4.459655277,3.760408578,3.671357344,4.144014872,4.342057663,4.550270717,4.16683374,4.717279608,5.073739312,4.48420145,3.825219275,2.952161901,3.075044602,7.636515352,4.018531013,4.050139369,6.127195617,3.815600395,4.170241725,5.510115164,4.154036486,6.717768187,4.685940365,3.440429588,3.305253815,3.09959111,3.533142891,5.003952036,4.042892577,3.635154915,3.178745578,5.057596941,4.429794709,3.900812394,3.614002458,4.583220847,4.394364353,4.478190061,5.515063465,3.787642731,6.24905082,4.719192985,3.915953379,13.13206413,4.428889322,5.038765152,4.154890518,5.99065624,4.589700466,6.117269057,4.207133684,4.476621723,6.716232012,3.243030299,5.567404714,3.686802919,3.736497616,4.980997332,3.728377754,4.436666247,3.5565651,3.497958516,3.717969634,4.059923229,4.003258251,5.451086784,3.870407482,5.115988495,4.159892901,2.916158294,3.397453033,6.131651284,4.795888433,5.143345585,3.609140842,3.503699537,3.849842439,3.617830708,4.157883417,4.954893793,4.427989553,4.546216631,7.033527659,3.144744292,3.504042176,3.425970493,3.95023926,3.559634771,3.910927104,3.854044091,3.147813041,4.056033784,3.556090603,3.142958502,5.26485851,5.634632935,5.408230041,7.296521934,3.2428992,4.688115887,7.704574112,3.567044688,3.737348293,6.439978908,4.536688467,3.16976267,4.334329359,4.342812648,5.56304767,5.905853591,8.242395319,4.073624472,6.139455188,4.636597905,4.397054006,3.936029045,8.434639707,3.336831807,5.088683473,6.114884059,6.321966171,4.543253342,3.705974599,5.948600412,6.933273049,5.952386982,5.655015306,6.517904345,4.321125293,5.125361614,3.45996285,6.156218787,4.31741717,6.394656198,4.150506782,4.300696502,4.44404139,4.215393306,6.926099339,4.374929685,5.666934265,6.008169822,3.81690995,2.641735467,4.574871712,5.955063021,5.64966386,3.884205595,4.130248011,4.493041109,8.366260941,6.614239568,3.561711257,4.961124273,2.993344166,3.685553067,4.755310506,3.247375435,5.310762561,4.782647113,4.007441853,3.07940635,6.134876098,4.155311643,7.333252363,5.762534649,3.091057979,4.187424442,5.16434121,3.58197658,4.516770763,4.455122603,3.388134133,5.88088634,5.794452068,7.848998013,3.829566808,6.231911689,5.196761399,7.26557567,3.236938506,4.160858469,4.505241384,6.837707831,7.472803302,4.781642275,4.68866764,6.858803704,4.281531092,4.429886621,4.574822874,3.726479292,5.790212133,3.881398929,4.155594666,3.607791659,4.491854699,4.196438621,6.664799798,3.436408705,3.570324304,3.314919724,6.165450992,4.099915452,5.257709744,4.598263699,4.594538628,3.925821055,2.842612858,3.541760308,3.204491957,6.253467826,5.299447642,6.705028208,3.565475699,5.811462319,6.195777342,2.81666075,4.80205407,3.572898137,5.334169074,3.939034933,4.843284537,3.758620078,3.38589125,3.329242975,3.901582597,3.401622683,3.85511136,6.12149605,3.940482459,4.195818012,6.312861166,3.748589208,3.507089082,9.969024816,3.072597402,4.180629308,4.132123006,4.567557117,4.078029151,8.568594231,12.14839729,9.636879163,7.407933937,4.195952959,5.055471789,6.202153106,7.697636017,9.190224592,6.823388193,5.074749652,5.494198333,5.636386891,7.323817279,5.338755393,5.423571813,6.859519422,6.363630153,3.189573424,4.090690609,3.599428124,3.613468139,5.565122049,2.898991503,7.07513125,5.127949611,3.809471507,7.174246082,5.803635094,4.496827116,3.96757824,3.695088963,5.995145249,8.495257322,4.937403703,5.557233377,4.954466223,4.272544493,5.766627228,4.351101758,4.505276467,3.093499215,3.788463746,5.235780815,3.99176757,7.873704813,5.725149416,4.429620651,3.633588381,3.76229449,6.581275402,7.943240634,3.690245297,8.514828035,6.946510646,5.366335131,7.744013222,6.214375711,4.369919236,3.791950156,7.029619665,8.049266585,4.168057706,6.722790611,5.575248131,4.801207352,6.284307703,3.685349953,3.635450246,7.720165523,4.264100619,4.252872353,3.060589227,4.72556892,5.396834448,4.989737742,4.936771441,4.905350194,4.291669655,5.851900759,4.907649172,4.455205324,3.784954087,4.415479471,5.998683503,3.343933067,7.110925753,3.191927456,3.476652745,4.377225593,5.984898489,4.170720999,4.12815356,4.735507747,6.634630184,4.926046454,5.571079674,8.406005377,6.848045322,4.587887318,3.604423765,4.675088863,4.667412875,4.304797391,4.885642156,5.736206203,6.021635265,3.826832401,5.603446918,3.12529916,3.358337944,4.368064476,4.216470765,5.650683322,3.549108476,6.741626096,3.95050797,4.03196245,3.971718704,3.820207494,5.747324492,5.331269979,4.574287498,4.499091521,4.548504407,3.372961115,5.295685088,3.325481268,3.957574729,6.612683165,7.16064933,5.033910236,3.90009026,3.338310536,8.261631138,5.358782307,5.391114411,3.805147006,3.583026488,4.427720837,3.075331947,4.884222965,4.102758232,4.072108233,3.445129439,6.308606309,4.077619387,3.180273674,4.029088661,8.463119363,3.885121616,5.747027308,2.857063795,4.263782019,3.458360303,4.300605686,4.844208851,7.561507398,5.817461812,3.071623155,7.447799669,3.932078065,3.602982969,6.793788421,5.579916195,4.724707009,4.295419904,4.567569984,4.807219223,3.153493009,5.647551137,4.704406986,5.116264913,3.249508171,5.046233659,5.130624,4.683597583,3.265052734,5.02754865,3.142966009,4.541521285,3.018614203,5.780203331,4.197639655,5.166511308,5.045635364,5.136560507,3.917656312,8.255010527,3.293926125,4.054691417,7.674276119,7.493921263,8.620551139,3.740032951,4.320849066,3.67850089,4.584368022,4.464358084,3.176908146,4.831527341,3.662108311,3.467237267,5.333823802,4.17386066,4.661811895,4.203984467,4.201584468,3.715663051,3.762680266,5.992270045,3.634711582,4.497288284,3.857454119,4.544526425,4.077554819,4.965771024,3.237726768,3.395904651,6.017078663,4.039710237,3.821558718,3.367551024,4.668998616,3.274386124,6.16658004,4.18949575,5.540498547,4.385794175,4.656504079,4.002685153,6.705489352,3.456050123,3.173998927,3.498818499,5.345265372,5.999624976,7.00574038,3.639319534,4.11648213,3.404159622,4.174873078,3.609084053,3.61136136,3.457190162,3.13727112,4.012089506,3.368338361,3.508167867,3.740630421,4.341289596,3.764898976,5.869115162,3.761313325,4.419004908,5.2799964,7.095157463,4.643674815,3.262091627,3.946625101,3.829028201,6.103160367,4.542429486,4.99579621,5.250371168,4.425606221,4.07989034,3.713713946,5.100771753,4.229301182,3.107364639,4.273682087,3.686683075,5.047667428,4.028035408,3.466754932,3.788165904,3.967487799,3.47205051,5.448966523,4.134291132,4.103168745,4.216090756,4.403308924,3.004914498,4.34182364,4.048148126,3.494614064,4.305965609,3.730005326,4.867123925,5.30921241,3.308717898,5.308882948,5.509765647,3.814204197,6.155631871,3.86905773,4.709302332,5.193193919,4.825679723,3.151250377,3.898746476,4.531970313,7.862012552,3.837106338,3.169173459,3.138151772,3.138149951,2.80713111,3.160797482,3.252930386,5.225835955,3.35043463,3.008854705,4.471251707,4.814256183,4.214815502,4.881068211,3.089762746,5.056450256,4.054422646,3.731720736,6.049940272,3.973025651,3.278972534,4.369189104,5.629263637,6.297785779,6.059448693,4.396477356,3.600944375,5.595073388,3.927401426,4.732990396,3.87842687,4.293172114,4.512837283,3.671790263,2.988080631,3.690520262,5.254069715,3.74396781,3.825815469,3.2902251,4.621347476,5.272656194,3.4953461,3.204210527,3.170096906,2.855940405,3.808215099,3.352020609,4.532746552,3.173396538,4.118167025,3.672251266,3.591577938,4.764299781,5.294804451,4.559126048,6.402850216,4.106951671,3.931178735,3.69301638,3.246799881,3.872184085,3.616595624,3.808606054,3.259979793,3.899938809,5.509080854,4.61867897,7.117332033,5.561258212,4.377433828,3.232743831,3.947967908,2.898304176,7.65123232,4.410228538,3.611711859,4.786795961,3.191385914,4.514334614,4.844732251,3.025032832,3.391312222,3.189939796,5.134846598,10.37201333,4.781189255,4.598491936,3.015120376,3.652092249,4.339772917,3.168876819,4.667061357,4.886898648,5.115475925,4.597802303,3.797579763,4.174942397,3.438390905,3.65860552,3.874228619,4.861495429,3.513927802,3.600423325,3.620355554,5.015534941,4.308128445,5.331119961,3.652631221,3.745454649,2.909178075,4.252762828,4.279371159,3.47597606,3.378593065,5.961209537,3.415505151,4.379384143,6.455075482,2.925014956,3.081633181,5.720232993,3.329505642,5.005441126,3.836394402,3.709670219,3.005992296,2.970795552,3.736875824,4.415967651,5.710461559,3.415586499,4.531119374,3.018299433,5.280857174,3.446803346,6.716091008,3.018916907,3.97531629,3.56932706,3.232253328,3.389958057,3.254860438,3.097991609,6.650148123,3.806456714,3.416881203,3.940313881,3.832686759,4.077685346,4.42902491,4.803518649,3.301400266,3.24779751,3.317664415,4.311399632,4.270744477,4.351811976,4.074892755,3.731706577,4.250619288,4.866324376,3.277141021,5.318967712,3.171158467,3.168658669,4.45591299,3.514527169,3.204540873,2.908472353,3.494494494,3.736514402,5.430746308,5.61516348,3.974768848,3.122399621,4.212830389,3.86398228,3.55806529,5.430876847,4.067505176,3.187723163,4.136210478,5.068870341,4.246400491,3.772724282,3.689771478,3.629658766,3.37361203,3.529379843,3.350085167,4.08727621,5.057854341,3.20506051,3.793162907,4.661905773,4.030905858,4.040962404,3.343061596,3.12984656,2.90421587,3.051459146,5.446626844,3.259773593,3.197849268,3.483373994,5.443054593,4.020488887,3.596657177,5.001080741,4.260977625,4.050717548,3.649192076,2.848611887,6.11499863,3.012353059,3.699847105,3.193970992,3.559408529,3.324508735,4.347822097,3.693858182,4.712646299,4.905534567,5.056699085,5.163296592,4.63778195,4.252686714,4.594302268,3.968858298,5.506138286,3.871904803,4.169331078,6.159845506,4.629582357,3.067187208,3.715564531,4.529304702,3.204362853,3.932793158,3.74766012,3.433169674,4.472940937,3.298876585,3.35103384,4.210025315,3.960986294,2.9300949,3.202928085,3.421837911,4.519549901,6.070338048,3.392818137,3.705601755,3.924037803,3.325663298,4.386286206,4.024298694,5.036012719,3.674883565,3.336159048,3.653050012,3.794410342,4.01180888,7.678601652,4.056310713,4.797479771,4.859759196,4.803930663,5.24899997,5.367091605,3.079131373,4.496090588,3.682421415,3.720342584,4.262983064,6.520335286,3.765741262,4.117496137,6.216083915,3.275296703,3.831936888,3.225306019,4.826415741,3.119233673,4.302323564,4.41939712,3.974786197,4.327161335,4.709498768,5.462518678,5.679886616,3.277223662,3.912066774,4.868328237,3.162328196,5.120218117,3.718232095,4.07135802,3.926669259,4.116792868,4.322715906,3.521963414,4.428889081,3.853016317,4.738741344,3.744926033,4.214861981,3.255017995,6.543770855,3.477926926,4.115789521,3.50292029,4.244663931,3.259949154,4.08877612,3.088509382,4.056632345,5.124557057,4.962556237,4.826408426,3.717109563,3.333546343,4.526104159,3.135057412,3.088854353,4.317992689,4.976562096,3.760969833,3.038014896,4.500726853,3.377455514,4.7762037,4.730091667,3.178464347,3.76036803,5.032079724,3.992488537,3.627353116,3.686960636,2.873222733,5.059334289,4.718509802,3.904418965,3.318010667,3.606756292,4.064623966,3.358669546,4.86384404,4.011552208,3.535810624,3.791903361,5.833687119,4.657212315,4.530850903,4.040265648,6.993506417,3.874147477,4.072810224,3.842917433,3.831451128,3.091401239,3.866255506,5.082901568,3.283180799,6.385753728,3.282909808,5.870674163,4.27214596,3.853822607,4.486834291,4.221208512,4.156881088,4.124861683,3.373376982,10.26532468,3.491976725,4.828413501,3.658837314,7.919668809,4.839933018,5.627963661,4.186815042,5.424253924,4.770909318,2.985066906,3.379620629,3.976544273,4.226814758,3.386183758,4.178546797,4.842780694,4.597393485,2.915730417,3.492827081,5.183139386,4.590844357,4.714592602,5.188490406,4.2032909,5.083799448,3.312196722,3.852467846,3.437748809,4.524895524,5.898002466,3.63258076,4.588007091,11.13418898,3.334356963,3.397636605,4.830169455,4.966335904,3.976716217,4.70938653,2.867672781,4.735906273,3.300340041,4.664237231,3.942176115,3.732463877,3.197507454,6.233333592,4.759626268,3.915191615,3.165506772,3.089875224,2.834967058,4.116817056,3.827293317,3.509641538,3.455876657,4.952601183,6.960766046,3.487933194,3.31813921,4.49822876,6.313015913,3.9720389,3.455493091,3.009250482,4.214156166,5.48321871,3.616022235,4.261482437,2.873412825,4.672740395,3.837561866,5.131558344,4.889331554,4.227532803,4.205806822,4.240466466,3.190954462,3.355931883,3.19141628,3.479353526,3.42745538,4.364586432,3.366436115,5.020619054,3.263866984,5.557146811,3.748296833,3.583308834,5.330760011,3.909418093,3.549789576,5.959990061,3.498483629,5.118181471,3.07150972,3.277050888,3.821102628,2.889452175,7.747038959,3.30329937,4.75157518,3.794787993,3.594636295,4.096952757,3.95280387,5.655491381,3.104899123,5.374171413,4.158076384,4.469953983,4.998032478,4.959387972,3.015806963,5.259993038,2.864171322,6.857380146,6.769780981,6.101947084,3.572501277,4.315600198,3.509067018,4.624151001,3.285626747,7.375134083,4.375270465,3.729280824,3.320438503,2.906324865,3.687121381,3.948653828,4.11458797,3.391449037,3.744781594,3.679562307,3.727671686,3.25339266,3.850431906,6.917879679,4.9744091,5.402369441,4.732314593,3.534901479,2.783763391,5.600877515,3.758203394,3.854355222,6.603775083,5.284557953,7.664502748,6.902823822,6.196611171,5.463301074,3.918483546,3.133224145,3.142301828,7.693342651,5.624912546,10.90249775,8.674710947,5.802953735,4.421957465,9.533358495,3.456615343,3.542567583,3.241562747,4.517117185,2.861056175,4.212628687,7.806852381,3.970480452,3.514586067,5.742160591,5.487021528,7.310931403,4.368849926,4.094416193,6.158750128,4.064986748,4.48534135,4.420447017,2.857044659,4.681013748,4.070569618,4.017786429,5.401609677,5.819065075,3.60169007,3.678519987,7.281711875,3.161649941,4.424826236,3.219610847,4.141244977,4.13924552,4.350048606,5.720486404,4.299189476,2.939945788,4.047575182,3.735418802,3.571583352,3.970020929,3.683594562,7.384208948,3.291008887,4.454984597,3.10173996,4.480261031,3.976718399,3.599778918,4.783368084,3.466686625,3.601720091,3.309376135,3.420736387,4.088589736,6.008769758,3.331858439,4.600581125,6.588678524,4.654997264,5.056043135,6.511537849,3.819153853,3.826807166,3.850196785,5.237299562,3.402787347,7.382959475,3.67848652,3.908471691,7.090650487,4.707922399,4.79283036,4.243879282,3.38601572,7.833229089,4.324623205,3.701073967,4.473887957,4.725800753,2.9545774,3.721936483,3.522551896,5.493539901,3.614328605,5.186677309,3.08235042,3.781614407,4.795050931,5.275780649,5.455215034,5.255517923,3.618405125,3.522988223,2.869031887,2.918950541,3.102480815,4.435790441,3.652335873,3.654603133,4.748762918,3.324996951,4.165245518,4.940123897,4.000360673,2.953751516,6.759135119,3.205468306,3.272343365,3.312390584,3.345871855,3.947145186,5.113252881,5.126841415,4.118508028,4.847561522,3.427347545,3.112860544,3.631437694,4.38275077,4.527943841,3.942625583,5.088652667,4.766907823,4.341490374,3.386823351,3.861626771,4.650589986,6.069128037,3.054085124,3.536217714,5.475619916,3.219885677,3.538318186,5.650606691,4.88825908,3.488142749,3.310788291,6.240645323,2.93188014,4.39286832,2.948951437,5.060450401,4.934099902,3.771318676,3.690631327,2.897456246,3.897019121,5.71670448,4.593031269,3.236105118,4.285698905,5.289701169,3.525339259,3.136233455,4.116376454,4.674302068,3.360951883,3.935785883,3.854846027,3.808715776,5.639486986,3.701807604,3.337402488,4.949483093,5.892402856,5.206197094,4.079288686,3.267837871,4.080002543,6.667792715,4.146333814,4.148159574,3.632634655,3.396479965,3.32560808,3.702822055,2.904197123,4.006313259,3.129274142,3.060248952,5.800611331,2.976836352,3.856285686,3.280703348,4.130377741,5.108052833,3.937148473,4.108477595,3.515900866,4.813239719,3.471983158,3.343799655,3.01897793,4.059580491,5.761981085,6.8556963,4.49076573,4.822954968,3.126829591,4.417068419,5.656774064,3.859488158,4.114846162,3.200097738,4.205058023,5.126463003,3.336811444,3.753993019,4.34896398,3.263989047,3.810872331,3.957885413,3.485960189,5.452543173,3.281607588,3.480921923,5.39762793,3.605908206,3.377521364,3.326402147,4.082744579,4.752261594,3.060796845,3.224537562,3.148329579,5.893436971,5.055491747,3.138480649,4.516035954,3.290003232,4.764948486,5.092048155,3.903522467,3.284164931,5.130672311,4.540508727,3.588833501,6.363283654,3.890513882,3.573580158,2.908424829,3.965717838,3.1514201,3.409199883,3.004070174,5.559874344,3.640280096,3.990642084,3.337164625,3.660666182,3.496475563,4.58598935,3.703843544,4.045754517,4.431027539,4.389880564,6.053662915,3.675317133,3.402587878,5.065004231,3.680239052,3.194250341,9.397768108,9.450838687,7.708899078,7.833445422,9.383079258,10.47623092,12.62065499,10.83340369,11.68769617,11.90448467,10.63323718,12.82156458,9.810750893,12.88994854,12.7479257,12.30624106,10.27975779,12.57086827,11.39942008,12.75657921,13.15817881,12.47576779,10.29500161,12.63737422,11.83974474,13.33341005,12.78378873,8.255286329,12.70250022,10.03919267,10.96724603,9.422492247,11.50037213,8.404570635,10.89011835,10.77516588,11.94424047,7.853953173,7.180116607,10.55445958,9.096760087,7.57265988,10.10320718,9.162541102,11.77447403,10.15448157,13.2705335,12.76017094,8.846810127,10.58890527,11.81603501,7.852445054,8.84614819,10.68944359,12.52333998,9.900057507,8.420599714,12.60082204,9.970959038,13.46711038,12.43164417,10.56213566,11.01236762,11.86628182,10.28326397,12.51715199,13.58090507,12.77234533,13.35950111,10.77555803,11.51988504,9.951310867,10.51702617,10.16180403,10.23199816,9.087063215,11.2099685,11.2629117,11.2129963,9.524129104,10.6945904,11.27387127,9.277725903,9.42505272,11.76319335,10.6847445,10.30178965,11.51714604,9.948244952,11.0205732,11.88515167,8.98847915,13.11306345,11.36256809,10.31209726,11.77643579,11.52093632,8.854811686,11.79610792,11.74068498,6.658241475,11.62615854,12.3046794,11.5935493,11.23447936,11.87764068,9.458233377,11.11942684,11.85585095,9.136357284,13.36904301,10.32752378,12.53265111,6.755409152,12.47188853,13.33310243,11.27102668,6.876850738,11.62527853,9.922835101,11.53431079,10.5590208,7.364201001,7.709468091,6.89621406,11.83663917,9.480681427,9.104249906,10.23201062,11.14759891,11.31019663,11.83900541,6.027253613,9.047957209,9.577458097,10.55373657,8.720185332,10.12792892,13.56153905,8.141066308,9.668846564,11.15644555,8.509010016,12.86408117,11.22433012,7.838800743,13.50820415,8.922239254,9.774504582,13.3630576,9.333726156,7.707117406,9.736534247,9.033703268,11.42131586,9.95503684,13.83703902,8.624568077,10.57234072,8.301948072,12.83851818,10.41377458,11.14424321,12.58256856,13.04822272,10.68070994,9.974952243,8.982932147,8.990245404,8.090018311,10.08209977,10.96639222,9.269147241,11.6671065,11.60815804,7.395456705,13.41070968,11.66487849,9.260841312,11.47529345,6.859011302,13.46610214,11.17673833,10.3165828,8.061880514,11.01691041,9.798968826,9.619676243,11.05095278,12.74350021,9.379203989,9.09084569,11.51278894,8.062681977,10.18219703,9.460748032,11.09783382,13.13926927,8.662348477,10.10691034,11.70438532,10.90190125,10.03376922,11.42586317,9.987768937,9.926646318,8.764645885,8.807831043,10.1319213,11.345465,11.57311562,8.027395159,11.69156609,11.12213869,11.06674803,11.07528252,10.04524103,10.19927259,9.807576562,9.934814924,8.080222423,9.995315061,11.40107239,10.37981678,9.819665028,9.708389779,10.325727,9.006067365,9.460362474,6.599268159,8.251513994,10.56931096,11.05080087,9.656427761,9.50147568,8.429623235,11.93123408,13.49750038,9.822308442,10.5950977,4.045583157,9.533280701,13.54537644,10.19161752,6.150060092,12.87766009,9.344985322,12.00148756,10.51623823,9.714929009,9.172329693,10.20025514,6.754214369,9.089144388,9.40012769,8.780155256,11.06221177,10.62867708,5.738004269,8.749649363,12.69111165,12.06777275,10.64476231,12.12673136,11.40894907,10.8067425,10.70445935,9.518669361,11.33337596,8.759487962,7.872857715,10.16690025,8.621559229,9.27068763,10.3467457,10.74878248,9.343019185,11.64544401,12.66934278,5.674491776,10.93677632,10.86521519,10.07859208,9.863106264,9.878969195,9.307880008,8.890563305,10.07119967,12.12382351,9.730167441,10.18674719,10.48199852,9.451740594,11.27084174,9.115014373,13.6789714,10.54293605,8.321008059,8.223407505,8.881069185,8.813881777,8.990749623,10.25406134,6.648893814,13.76602031,8.100774144,8.060802663,10.24471486,7.674022195,8.784566073,10.85377869,9.516473279,9.321790628,8.398283729,9.33595581,9.486201666,11.48578795,10.22438094,8.262347576,9.989495396,8.10533975,10.50591925,9.106926794,10.89428414,9.718720413,13.17202664,8.955644475,11.2011057,10.69534166,8.406936824,7.224223761,12.40072573,11.77141752,5.731592646,8.530055117,9.627645995,10.64756954,8.0838075,9.633053256,11.28213851,9.916893699,9.587950498,7.911032874,8.032136639,7.95191371,9.063111285,7.327478131,9.601985019,11.62585931,10.55120225,9.831641364,9.640328539,8.740454963,8.871099567,9.629840447,10.39839211,8.290278855,11.17765284,12.02716007,9.302891577,6.364227264,8.822829608,9.361880034,8.709632633,9.341793302,9.745667141,9.714927577,8.92813249,8.598228636,11.48088221,9.267634565,4.940537278,9.376925016,6.650367139,7.678922117,9.385660725,10.74006855,11.8174584,9.937921009,6.420775886,8.493419129,9.885210575,9.641959546,6.593321016,10.70162263,10.69067203,11.13888626,10.14807147,11.39349598,8.65382678,9.74565488,5.961187588,11.18958252,8.794452912,9.778011834,8.209946301,10.43331995,10.05714268,12.17393463,7.217409182,4.207540011,8.721254774,8.968887609,10.41950063,8.24473326,10.3529082,12.67797357,10.75591295,9.765236762,9.111354676,9.221574992,4.94297392,8.396632704,8.477667405,12.33909444,9.371550421,9.600976805,8.177849055,10.79099911,8.723943008,5.504307532,8.611841054,9.471922836,9.915121341,10.94189613,8.688250732,7.9902903,8.075932305,9.567811485,9.966038455,10.45650546,10.42919385,10.67993609,8.912647413,11.45214595,6.317378062,7.985375444,12.60407097,8.369794208,8.809036239,7.223497218,8.9898402,10.16312487,10.55942827,10.97871015,7.956518712,9.428931361,9.273390161,8.927824666,9.601057107,7.134279301,7.768363434,10.73161709,6.169442837,8.626215063,11.2452152,10.83478291,8.707535027,8.932208173,9.590821668,10.53217864,6.895160791,7.342500504,7.460623718,5.451947928,9.393650322,7.803716086,8.951810753,9.690708189,10.83629824,8.578574243,7.147739734,10.21192029,8.967653547,8.351299355,8.802158488,7.484637827,7.105791617,11.17423083,10.4838772,10.33655715,9.386659322,9.408470806,9.964420154,10.50453017,8.660207199,7.727017909,8.806296046,10.17166677,13.89823132,8.633974453,10.24845772,8.783627561,8.064790094,9.286105521,12.38499808,6.327841591,8.44506783,11.26707595,4.245739135,10.47798951,9.828682416,9.596561322,9.129846979,7.977793619,10.7170558,10.24816376,7.646770698,7.405814714,10.1592996,10.03907396,8.996010979,6.107552987,8.643944269,8.097143645,7.763923201,8.295920988,9.035108241,9.449835128,8.907058106,9.13340658,9.427116419,14.26285391,9.734872254,9.222484239,8.915402522,10.55903558,8.383547354,9.365184735,11.0159087,8.523878955,8.986343761,7.906923538,7.775164044,9.217021172,8.246781934,9.409194165,9.783400345,8.918327846,7.676198187,9.898280782,9.75001074,9.630401249,10.22138725,9.540886619,8.663223945,6.167477905,9.381217361,9.936880241,9.766299512,3.664710154,10.08826813,9.192491957,8.495415521,4.934055821,8.675690017,8.858460031,9.236544507,7.91296255,6.582795317,10.63764729,9.852731742,11.37327864,8.682205402,8.696661227,9.097731811,9.728306719,9.779772479,8.5491724,9.126014791,7.68897962,7.15663057,8.477336467,10.02913899,11.01381454,9.145462206,11.56470676,10.87887868,9.597451829,12.09592211,11.8018583,7.861099643,11.54689502,10.99053346,7.903003363,8.877792829,9.289560619,8.712960342,10.99526427,7.898340248,7.871272849,10.29981863,8.734362332,11.7344302,8.686193583,9.366784731,9.448915171,6.757839578,10.11283925,10.77463381,9.169695467,7.745502288,9.553306651,5.313987204,7.877318859,9.685625174,10.32589702,8.99521227,9.250803616,9.924254331,9.313545377,12.94857934,9.810198317,10.23467385,5.359921223,8.346360235,8.507408877,9.652753269,7.794368372,13.08490063,11.43599176,11.68780877,7.568808726,9.094466171,7.206965688,8.3382744,11.02665881,6.720510174,7.054931347,10.21708008,8.416154595,7.287750889,10.37160054,7.624981365,5.862330565,7.372526359,9.419349444,9.415670545,10.08777499,8.828917431,7.431134857,7.946517729,8.234771031,8.136244639,9.032530206,6.202333773,8.939940632,8.352723409,7.117189668,9.327873909,9.652360936,7.571720233,9.465068109,9.150006219,10.59460527,7.801131471,10.0769843,9.605165332,9.36678026,4.514744023,8.259981998,12.34838905,10.50723477,7.708653184,6.574124795,7.774013524,8.735731831,12.35817979,5.866011751,8.843022926,9.778440209,5.279831812,9.848581924,10.00606534,7.64878058,9.920536525,4.339956007,8.373315163,8.072498799,9.032963728,9.803135633,10.2703909,6.635206565,9.952705482,7.64024786,8.237988843,9.395230092,11.2019545,8.167154937,7.60936984,10.66993323,6.916348997,8.209868119,10.75240667,6.435192861,9.758901633,9.213109726,5.514056321,10.36399451,6.397096637,8.417319625,8.42285067,8.619694359,8.187854705,9.105749964,8.256725415,9.885780409,8.491717782,9.662026404,8.910092859,9.916200656,7.861627695,6.932756388,9.981952497,9.943913341,11.34614073,9.411209646,9.482267403,9.994532185,8.77051234,8.765735367,7.744695958,13.41309071,7.408419227,7.763451222,7.651637792,11.07318338,10.15027443,9.136412826,8.415102875,9.094272938,7.906615846,8.921652049,8.92016005,9.428825917,10.63460307,4.915435449,5.121730677,7.837632526,10.3135064,9.659085639,8.546314352,13.22811978,11.21181415,12.80780114,7.647950087,6.592854307,9.541778662,8.960124178,10.6739221,10.22982361,8.435251416,5.324552958,4.830842763,8.631089619,8.865143305,8.665242505,9.947657171,9.802947988,9.278500603,10.60090412,10.90446279,10.29329854,9.976140077,8.816705816,8.45687991,10.1420653,7.697246596,9.82999745,8.525166767,11.64497493,10.87270919,8.55757007,10.54488058,6.446725586,10.17357953,8.078037983,9.943367676,10.16094682,10.61275418,9.787661642,6.731789879,8.415258056,7.929675029,10.59102421,9.666620777,6.385022781,8.144275536,4.962824299,7.016679459,8.77242963,8.040482166,10.81764132,12.43746383,8.229396698,8.401454943,11.56283112,8.186383417,6.68216623,10.24811789,8.571642328,10.08412827,7.694952636,9.646792769,8.539165814,5.782456115,8.597931816,6.629400723,12.47355794,7.025082792,11.06282329,6.642299917,11.00480713,8.623279427,10.13261239,9.643562497,10.17359521,7.635647873,7.944783239,8.954183891,5.886757977,9.703970346,8.129143788,9.035091954,9.849028218,6.546628804,9.318193153,8.052898391,8.5974514,9.256157846,8.008132023,9.09063487,9.624780194,7.17012144,6.151239091,7.637369124,10.45740877,8.697898912,7.830022122,7.575743968,10.52895595,10.77516064,8.467647437,9.861008532,7.811767632,8.893308267,6.966875659,9.092599877,11.2274776,8.968338317,7.460474714,5.367802951,9.873046917,8.985481777,8.361169022,6.845470734,8.618750271,8.805540247,9.515076982,7.65175759,7.840411992,9.319329378,11.12242173,6.490562069,8.031254082,9.425518137,8.706658363,11.02981062,8.940470902,9.000227262,10.19616967,9.139164176,8.721645833,8.956546026,9.163574062,8.016514474,8.477918693,8.764832291,8.669198476,9.705480515,7.506986871,9.756846944,9.359491152,7.197305991,8.018975439,8.009682679,7.808054019,8.386824571,8.623061478,9.850541677,7.078059191,7.41591763,8.709541815,6.03798374,8.235266681,9.097362103,8.065895879,9.58759229,9.492086227,9.973943898,7.20015394,7.883703341,7.772014153,7.976810841,9.038137006,7.51049791,7.347810321,9.125178178,8.64266329,4.60786579,7.731383143,7.403148493,7.377955535,8.423039504,8.101829056,8.201832345,7.009235651,8.853375312,8.148246044,6.942516126,7.897489768,8.371798428,9.815240973,6.572323933,9.389582321,7.707663022,8.033002638,7.322216566,6.757234997,7.80442427,5.288565721,9.707921993,9.109986829,9.259679447,11.76731987,10.67849709,9.105470293,5.155251827,8.441587361,5.997365815,10.96230369,8.266934292,9.382976177,5.338932144,6.261008884,7.659056542,11.34545793,5.903346382,6.888535717,7.25611624,8.758424245,8.933740542,7.050855787,9.543699352,7.760262542,9.331247387,7.931197568,7.874987365,8.637321864,5.74174294,7.811398848,9.167325458,10.96986794,8.980088468,4.652986372,6.132138639,9.377117628,13.41022907,8.490125537,7.655081916,9.388070477,10.04051743,10.87265375,10.3866377,9.243677503,9.314677584,9.472083399,9.459995034,10.05465914,8.496334998,8.65932795,9.658640639,7.800867467,6.849292387,9.342417419,7.641215557,8.2872051,9.316806052,7.453125262,7.59007098,8.697275836,8.288264725,10.26981148,10.58085584,8.198015485,6.848863467,7.050299883,9.91711925,7.024107094,8.721564582,8.112887266,11.03278651,9.002021489,7.920826471,11.41330109,9.000219425,8.405913904,8.773695094,9.666661687,8.645694311,6.708905092,7.958775043,9.358827878,12.16443448,8.500418963,12.45676265,8.444487917,7.226425386,6.017746502,8.867343528,9.026220681,7.031754613,9.257571888,9.182465677,7.895875788,8.629678085,4.772337023,13.6044865,6.806735357,7.414040422,9.490363458,8.475488464,8.677355036,7.486256071,8.531133592,9.217118176,9.578057087,8.834812932,10.23265547,5.825535276,9.994696831,11.71914335,8.203108134,8.986642842,9.133647397,8.298883269,6.054741335,4.779227652,9.192286432,10.72289683,11.29073488,9.399844113,5.252252932,11.07033051,8.53279509,6.688178789,6.67427475,7.891985115,9.338083055,7.015589148,9.022285677,9.488765547,10.41523737,7.695934597,9.133358047,8.759666179,7.046974078,5.527586284,9.425520276,6.476698969,9.155762354,7.044099732,7.202448387,4.830334226,10.24982755,7.621509778,6.797778159,7.548764061,8.126317617,7.161134501,7.249470538,7.73891017,7.872322704,9.708354221,7.530747891,5.745339964,8.898597255,7.859018564,8.340688273,6.303067439,7.331551297,9.179134891,8.692990343,9.872124682,5.721053419,9.003510561,8.407677998,7.965445185,7.380454388,8.199254043,8.950224711,8.537727507,8.564318425,8.400467624,8.011511805,10.70737729,6.077718042,10.77898131,7.624186289,8.72318902,9.266511445,8.09968236,8.671755937,10.75111151,8.131632615,9.275031038,9.655869113,9.714465744,6.054842834,9.806271579,6.571009124,7.992508728,6.714934533,7.856754414,9.830270729,8.438964742,11.4780593,9.919298736,10.16455036,7.229124985,10.20664002,10.53743816,9.80325315,9.343213168,8.572924101,6.829485613,9.003204585,10.42182818,6.712537689,9.057510062,7.455952845,8.124858067,9.479520605,6.643705859,6.399143652,8.440738227,8.270041408,9.006971546,7.587072056,6.80788917,8.31176703,7.000490158,7.300915373,10.22836378,7.691769739,7.079715281,12.94726884,5.813027769,9.727854289,8.353192675,9.263269938,8.428950974,7.549279916,6.24603037,8.617503055,8.993195012,8.820912557,8.763368118,9.977213752,9.135170614,8.273157762,10.8673543,9.638800542,7.31518477,7.703904597,9.060310265,7.616685473,5.850406682,11.36798648,8.429417827,9.249545003,8.087467939,8.292773308,7.848756864,7.012838998,7.802213755,8.578584447,11.58588063,7.479547671,8.121007906,8.259158618,8.588720397,5.262590692,8.288704243,8.923303431,10.13969634,9.251040537,8.235140132,6.849776346,8.503068434,6.596523651,10.24945337,7.673205063,8.654671025,6.364910105,7.391213019,9.16724102,8.302737292,9.848254847,10.70542118,6.771837579,8.2308601,7.297923516,7.682515791,8.026858201,8.792278738,8.292762679,5.760860825,8.054186529,8.106906164,7.691691931,8.1362238,9.69608177,8.418645994,5.510817075,8.745813967,7.588924449,9.135260225,9.751084166,9.901960279,8.620552262,8.085239531,7.332672315,7.784584683,8.480508086,6.792765278,7.200028643,9.817603045,7.741148853,7.330707489,7.457143554,9.06293113,9.461841321,8.212072072,8.630487179,7.646963373,7.885901105,7.792137282,6.639923296,9.381400686,8.821829179,9.754522586,8.739216544,7.860809167,8.196211249,9.326381896,8.566888149,8.361982654,8.295176474,8.671555675,9.457596098,7.328191276,5.02498779,8.435369724,8.055505424,6.459136773,7.453179176,9.348777166,8.540675385,8.624353851,7.902449272,9.145526286,9.104632549,7.74341362,6.809824676,6.828581648,9.983308403,10.45477596,6.510176223,7.805901984,8.015236189,8.032963448,4.65303791,9.226536126,6.228351637,7.03409103,8.528637013,7.51245979,7.725737597,7.499820679,6.279361476,9.790679894,7.455002856,11.08689703,5.69447702,7.57378087,8.502933277,8.107004912,8.138702646,7.940340859,4.705064833,10.34253482,5.217290331,8.121027646,6.183059308,6.868311731,9.049366216,9.037102996,9.494453795,8.366128738,6.942861923,8.337940795,7.937916709,8.677437991,5.633258534,5.193662396,8.073745473,7.533047346,6.316866044,9.27411823,6.786167201,9.2367549,9.172626722,9.296169105,6.920127927,10.48967068,10.30174707,8.014325276,6.711989961,8.074298097,7.302115527,9.092630095,9.066599095,10.05942024,8.615641615,8.377781506,7.918952644,8.048482625,7.799445094,7.026483511,8.611720257,8.75950765,3.635874472,8.064466096,7.356079201,7.160548084,6.881454491,5.385278165,6.554141601,9.555594809,8.610828816,7.919488745,3.91289229,8.552234765,8.075632899,7.030748273,5.162312425,7.336276018,8.361351647,6.232055436,5.310888207,8.529959731,5.167269968,10.45041962,5.795268679,7.645076356,9.111134073,13.47208078,8.022014352,7.51036022,6.857664254,8.765122181,7.485818989,6.906668767,10.56081507,7.856358491,8.130846584,5.718391383,9.951506703,5.200812008,7.922664703,8.418274399,5.315200912,10.51150158,9.027789386,7.693301219,9.995126886,9.224605918,7.263742252,5.75565659,6.974881143,8.996905218,7.739648723,7.942045812,6.454411538,5.855959057,7.355861228,8.886075404,9.999681503,8.811856077,6.954037642,5.823487488,4.009761739,6.108574646,8.787659543,8.769492271,5.548730327,8.431611093,8.216150324,7.691113209,11.37137979,5.005735751,5.904987698,7.622922683,8.140413589,8.362178497,8.650096281,7.164529306,7.59743305,9.218480419,6.341511056,8.397897025,5.859546771,9.774403472,7.055106082,8.356678573,4.850681921,10.60708731,8.546373966,6.064992606,11.71444275,7.057855032,7.85984286,7.488278282,7.575884303,8.138791765,7.777860817,8.877734231,6.846075206,8.105755296,8.998043481,11.12162358,5.118793643,7.309706837,10.02945634,9.897203594,7.395869964,9.682749723,6.868519404,8.044578312,6.542483207,6.854244197,7.692556867,6.053387774,8.438167686,7.58826387,8.362172488,7.863261416,9.58794252,6.897993183,6.588594674,6.716273786,8.550252113,7.871497546,7.597422932,7.55631574,7.092324704,7.980293512,8.732406124,6.159473115,4.764854773,6.684468297,9.78837065,6.761024425,4.370168998,6.763904084,7.479419584,6.093037788,7.767196995,8.623848119,8.368389795,7.72312243,7.476220635,7.948805166,8.082584351,11.02113338,7.557734082,9.149383016,7.750097589,5.442557039,7.643245113,8.670033077,8.316815432,9.135074286,8.860479036,8.799757761,7.735231087,6.329316766,6.380386797,6.718640401,5.220843344,5.412181626,7.11560353,7.618238681,8.480679863,8.15033898,8.22492335,7.111920085,9.602934817,8.195509178,8.364573521,5.511809687,8.098704243,7.8913776,7.619104806,9.206418235,9.741003703,9.089719261,5.960578963,7.93710468,7.789939152,7.563723855,8.0375735,7.832083703,8.130837113,7.435846419,9.125662796,5.666749011,8.987339324,6.372985999,8.615295832,6.231804373,5.967167614,8.2679164,7.755963247,7.563463299,4.173246511,7.30562743,5.455628109,8.878112429,8.269576622,9.657687357,9.508893718,7.993180089,9.387519269,6.79546929,7.278100485,8.553319322,7.832048283,8.878290928,11.58346973,6.521664539,8.621426864,7.430194837,8.331620862,7.924457693,10.28804497,8.306174504,6.255207672,9.272264996,7.53363112,8.928629822,8.338753978,9.469307881,6.7588578,9.401559024,10.45045621,9.210466814,8.23540645,5.635274084,7.482939551,8.786138337,9.744226548,8.593851418,6.957136191,7.45574619,5.871814643,7.491441634,7.433141529,7.267460294,10.1013846,7.9297294,8.656967733,7.399299821,6.895194489,10.03284052,9.494809602,6.902769601,6.740077882,8.294547972,6.116672005,5.790301115,9.374406741,4.108068933,10.95972109,9.897265423,4.795078242,8.339249738,6.022775496,9.539595391,9.836922489,7.81585687,9.214782308,8.203205692,7.273693955,7.034103843,7.279282288,6.944051737,8.425278745,10.29236237,8.32877536,10.49298925,6.315658559,6.517849767,9.370358952,6.556977895,6.464966221,7.792241795,7.982351165,9.765950985,10.67900511,8.325742503,7.708170218,5.633120949,7.808955041,9.728357838,8.205105587,7.171457799,5.402096531,10.00337129,7.630259725,8.776778442,7.943770274,7.945781443,7.290873498,8.820611404,10.1744543,11.73633995,7.573636579,6.226108232,8.950191226,7.845172449,9.416745168,8.46824758,8.593211201,7.623028105,6.683674477,6.982070135,5.166827343,8.668055725,10.71386687,10.03179134,10.89921082,6.165336415,4.065145698,11.32059258,8.163995418,8.474141594,6.000454605,7.936085164,5.839950589,7.515458358,6.603278045,5.779620948,7.166363662,7.908495445,7.91899331,6.151245345,5.633506516,8.627522484,7.317682516,8.981179861,7.556496149,8.948554645,6.641611894,9.080955988,7.925034153,6.276410692,8.332238525,6.697191294,7.595443276,7.262849274,6.77384285,10.31919257,8.548327721,9.203531571,9.226188536,8.09107486,7.89583293,8.212036031,9.623055306,3.866221238,5.978345773,8.444910571,8.627066649,7.037167945,6.386594763,6.396253006,6.383814629,8.540504424,8.295708925,8.158541323,6.515187569,3.603464755,7.893149282,6.533247008,4.45469174,6.647670641,6.935548626,10.9699702,8.097692285,8.881932903,9.461732536,9.084334345,8.587886077,6.569212733,7.989997742,6.657919026,8.006142664,7.515318266,4.564600085,9.467284817,9.11100929,7.274756714,6.59725315,7.246303915,8.96579436,7.649286055,10.01918823,9.149725955,7.693262542,7.262454855,7.403576681,5.676758198,6.788066567,6.716719319,9.023595179,10.06494887,7.752843736,6.915510099,7.129634674,8.213589938,10.26958701,7.752697825,5.586290841,10.48235841,8.008338959,8.560154078,7.534933504,8.22918333,7.670943564,4.945027162,7.624427554,5.350498728,7.82666281,5.86546207,7.056198803,6.619470642,7.419374697,7.341105293,5.338024769,6.618473996,6.944861406,7.204216455,8.755831449,7.882993347,7.539464003,7.601977381,5.84814345,10.537227,6.906276038,7.948498016,8.530417846,10.92423336,7.112351018,7.18765343,6.480583392,4.770288359,7.257712699,10.77167968,7.25820941,7.250288313,7.531044875,8.076667766,9.110889006,3.597644947,6.956920838,5.851809818,8.391613042,6.105758352,8.321093952,8.583652057,4.44182807,6.841484818,8.073028172,7.189181212,7.85887889,6.825084464,9.083054287,7.596364707,8.291396978,8.748532102,7.722101052,8.187531647,5.330607504,6.440182211,8.337232281,8.915919271,6.336984076,5.897174498,8.894550819,7.111490708,7.689464489,6.280408101,8.632346477,7.946471371,6.63188799,10.06436617,8.870320573,8.770771776,7.437559439,6.974845111,8.835432677,5.960030514,9.967840979,7.116872561,7.31276899,6.229383999,9.046471835,6.389831402,7.195909312,6.404992702,7.998719872,6.772944807,6.671137964,8.039499933,8.544901958,7.120518431,7.702347307,6.377223402,8.200884988,4.852462392,10.27526795,7.031461431,4.084635406,9.038503017,8.844049993,7.692497569,6.004526024,7.806417839,6.346758462,6.00478266,9.543957365,8.439873481,8.422936302,10.08494234,5.489301907,7.588790998,6.426123977,8.802903613,4.671660583,7.126341613,7.588059073,6.232643245,8.437727395,7.635214421,3.847814524,5.992527571,7.952969976,7.182518291,7.423849071,6.685966626,8.760497086,9.332467437,7.712353583,7.410474036,4.050833223,7.000278397,7.079619051,7.432369902,7.57294225,4.326727655,7.800589774,6.660750322,7.904551684,7.242092785,7.53131901,6.372027348,7.091531228,5.394198925,7.194975698,4.911192214,7.795649145,7.609753907,7.483058839,6.327341438,4.999666437,8.702432895,6.916604531,5.881428777,9.263074221,8.020356095,8.800051724,7.767128979,7.034625025,6.902525925,8.959570796,6.323303873,6.32481636,8.84594623,7.677412987,5.141980471,3.480736311,7.626070354,8.886542887,7.437489734,6.956441814,7.834207507,7.753884171,7.004775986,7.29944191,5.864830654,8.103375109,7.396232212,5.793093885,6.701699084,3.990992132,8.385001233,7.113387751,9.416110416,8.670592438,6.956956719,6.586049593,8.980294415,9.054167122,4.818011501,7.507579122,6.68258487,8.403263746,7.692417851,6.218091135,8.518393456,4.278360137,6.406490712,7.55470495,8.327542437,9.22818113,7.50357858,8.705670652,7.518820166,9.416232485,10.07889901,9.196337644,6.757264084,9.673762664,5.569437112,3.988003551,7.586253305,10.520781,6.979251086,7.904617286,7.441217938,7.973744735,7.123170921,9.414375699,7.74725528,7.524169102,8.55331337,6.172428267,7.726658691,3.503660548,7.378917281,7.442875067,9.379346165,6.1975359,7.74487464,6.539775483,8.008331559,10.41224332,7.077029404,9.397887815,9.41869848,8.213643162,7.807810435,9.110573707,7.084435587,9.338873401,7.027790658,11.54307901,7.116454832,6.371203049,8.694573555,4.436971141,7.251095858,6.835265427,6.37754628,6.317525164,6.233508383,10.47934632,6.535561213,6.654638627,9.632158206,9.0639681,6.576376127,7.098736789,4.430444965,4.981751629,8.194565737,7.092179669,7.73210632,8.600559785,7.66507684,4.945350196,7.599454602,8.672307128,7.151394599,5.217705969,8.247395481,10.16406883,8.792987421,4.495365817,8.429232656,8.931345151,8.308808227,8.304295295,7.522836033,6.666292083,8.64093428,8.817044568,7.67891,6.687872119,5.552551871,6.355406593,5.999303825,4.796668116,7.513911641,7.409577617,9.162246295,8.54125693,5.289385009,7.75816517,6.821977166,8.870431461,7.431955679,8.799302828,4.252735255,8.131399619,5.848231331,8.009503603,5.712062498,4.492600761,8.92557257,5.628206761,5.476511916,7.128307662,9.009672402,5.728784176,7.069870793,10.08209061,8.642206498,6.488610307,7.827845879,6.124376157,5.951166976,7.351930348,7.735583787,7.279182678,7.970714098,6.214802979,7.487094301,6.913706529,7.538480327,6.641158759,7.20617962,9.130335141,7.970167868,9.547516008,6.812094792,6.957935361,8.079101989,8.942121415,8.193895272,7.395872381,8.058573221,7.12520779,9.200639125,4.893650949,5.986517219,6.39697588,4.700629499,8.033549516,8.141746714,6.242626669,5.290364458,5.589450918,7.648085016,7.654537449,7.022274407,8.082577518,7.249011163,8.077089821,6.27125087,6.837238655,7.280662713,7.143708937,6.055454942,8.187996085,8.252451252,8.28066435,5.79543709,7.568531006,9.897954439,7.044897841,7.188306904,6.590891469,7.771118596,7.017772411,8.330961141,6.074164372,7.371171935,6.88069212,7.555077429,7.547605059,5.96352569,8.188744141,5.179359308,6.605205592,7.680836945,7.599034975,6.648152975,7.620354473,9.446222716,7.650480834,9.102396388,7.03628237,7.988818123,6.060330704,7.202129844,6.955294037,8.195289016,8.159044643,3.663890083,5.597377187,8.024253687,6.987385422,7.306869551,8.003210201,5.818960338,7.920029508,6.562880527,4.125310386,9.396290787,4.627133959,8.221084458,6.279509715,7.630441705,7.087311841,9.942640027,8.982105163,6.675360417,3.755835773,6.702785733,6.099699748,6.516307103,6.861258533,9.363269763,7.791034268,8.275397893,4.757219439,7.13655108,7.777378947,7.834842717,9.992440467,5.571763296,4.13762785,5.472671464,5.140771804,7.450162468,6.185437828,5.743361316,11.08157112,7.608289279,6.107933655,9.81972589,6.426569963,7.378088199,4.129800735,8.886853886,7.681683041,6.562204086,6.916313299,7.353838929,7.369792361,7.985822725,8.700878944,7.490859544,8.477152649,8.787055622,8.382804159,4.954158769,6.533957526,7.796042892,7.643390519,7.154694246,9.032853658,7.829613983,6.378385261,7.489177234,7.758819016,5.50254759,8.70311594,5.477168645,5.954800023,5.658478732,6.494630909,7.305027597,7.212972667,7.498080209,5.745879361,10.69426669,4.239755172,6.209913956,6.775376701,5.452469272,7.791896648,5.919263488,6.767509522,7.811520629,8.988170994,3.741452516,7.495155538,3.160502367,5.538827114,5.071021915,6.905470813,9.089147486,8.890986554,8.862687651,9.76396661,4.489389396,4.685250322,7.192259788,5.193152484,5.248995726,5.887715283,5.624626023,7.42929797,6.219524141,7.448417607,4.882051766,6.1277697,6.21328586,6.729305396,6.480195373,5.939381566,7.126598648,6.677267304,5.957409488,6.930434016,7.101471689,4.790154991,9.055951001,7.954695628,7.700709578,6.724575735,6.260153045,7.13687996,7.667723068,5.928397734,7.310627783
sens,7.859486686,7.859486686,6.234389441,7.587580997,3.432222043,7.234517098,3.816892577,7.029114905,3.903703923,6.127064783,7.978783983,5.3455575,8.293080676,7.928142007,4.26020903,5.769893588,3.868173681,7.471615097,5.262919861,6.982227552,5.484913392,7.489619617,7.608593423,4.019032793,6.597522742,6.999768525,3.500475332,8.197754598,4.601237485,7.701346791,3.860929559,6.108625319,5.369635591,4.865178683,4.138663715,5.032803597,6.197650813,7.663571531,5.174439357,6.352469743,4.451003244,5.940024952,4.285402098,3.807037281,3.462302765,7.250053903,6.694251649,5.18219401,5.218218795,4.50082249,4.014254547,4.773063925,6.442732216,6.915947346,5.347579736,3.033509883,4.657539024,5.67626516,6.74244822,4.629003204,3.188545273,6.928930122,3.978652511,6.333362263,6.561259164,3.235028741,4.822058224,3.093745476,4.0766177,2.945267425,6.690418492,4.339241042,4.080014705,4.822612795,4.049638079,4.043914294,3.435759375,5.025605868,4.151964576,6.876181817,4.79461286,3.942730462,5.388659463,3.443075383,9.54794083,3.915662348,4.2196276,5.884784663,3.669917764,3.070341056,3.939806934,3.483825126,4.848795783,3.706068345,3.755166775,4.232184573,3.36129921,3.54108472,3.257595875,5.10551841,6.432527456,7.945214456,5.734620089,7.90804938,3.075644446,5.319012772,3.920307784,5.445364334,6.183900385,3.429991072,3.399956259,4.286976955,4.263583305,4.61689419,4.606054404,4.588371783,4.613877988,5.750329329,4.085462928,4.606124472,5.791835826,4.306055952,5.403412679,4.09685489,7.552495217,3.05866658,4.315519989,4.054710936,3.78698472,4.567314541,3.643604821,3.172367538,5.578234872,3.967093232,3.453766242,5.173336685,3.997323576,4.220418649,5.279690724,6.864242256,4.12425685,4.329760235,7.175548881,3.951031103,3.539045845,4.41818288,5.733571131,3.471637511,6.219687983,4.454129901,4.888094461,3.740975487,5.110943074,4.14438994,3.436833171,8.401851071,6.64556913,4.036026289,4.387931587,5.048373619,3.428527211,5.095287793,3.261387012,3.578195807,3.453317514,5.355630348,5.45176036,4.496241732,3.581140913,4.342903452,3.797451616,7.877347099,7.188561989,7.049189171,7.61983057,6.814229163,7.067187095,6.176025466,7.740409958,4.974127447,6.685178973,8.535821126,3.843399416,5.311217313,5.135345065,6.68660886,6.215684985,3.705585966,4.828089468,5.743228589,5.59347632,5.910650106,5.654293405,5.249776915,7.889803822,4.99310619,4.574400879,7.632992049,6.160420528,6.250757141,3.420359773,5.46688704,3.831118692,4.941535989,5.089265675,3.295328331,3.056084261,4.551233177,4.895635534,5.131985002,4.713994154,5.245854676,4.292430657,6.935563581,4.69353922,4.545005304,3.318177113,4.627731721,6.905678934,3.488376615,8.581289962,4.582879824,3.912767227,3.768762431,3.315577127,5.971016284,4.512704852,4.945035007,2.907645066,4.629010472,3.851752427,4.058465921,3.253127672,6.428322306,3.827349583,3.826855047,4.43020173,4.93187151,4.421342691,3.356350437,4.667773004,3.47683501,2.957765311,6.855124877,4.604816246,3.541688811,3.462135407,6.05820849,3.197610788,3.541249367,4.589802956,4.206407138,3.543496705,3.295223994,3.626153411,4.56354754,4.697436763,4.10501248,3.210444112,3.069630244,3.430040685,4.878050114,6.378270548,3.157311704,4.463515669,3.93136148,4.879136795,8.99534725,5.944381625,4.861859028,4.231760203,3.736726398,4.811375173,3.345320869,5.589424813,6.310949505,4.939885459,3.299672952,3.526417,3.427511046,3.81016804,3.030183204,5.111163064,3.959872936,4.574433765,4.014081095,5.906894003,3.543546405,3.766514307,3.593151326,5.461823105,6.542451697,3.411089764,3.033792217,2.996131832,3.818675826,4.262005906,2.919506267,7.369754879,5.037540148,3.111714965,3.477701037,3.209471454,3.28475964,4.356306584,4.49423205,7.190415776,4.237165546,5.698601884,6.288754877,3.640668197,3.871718451,4.366626006,2.85277965,3.298249799,3.998372614,3.060855588,2.986709092,6.120772011,4.273170385,4.489896138,3.771342172,6.710631032,3.218057364,4.757436722,3.846871141,3.968002098,3.325316851,7.38141496,6.260116506,3.944430491,3.339496112,3.789543223,2.791558642,4.237467006,3.122477955,6.768066706,3.288995395,3.869651187,5.010898889,3.281512852,4.485798771,4.006832676,4.662692714,3.541790779,3.688369876,8.31453162,8.785149805,4.742797753,3.783496521,5.682132222,3.102767658,3.886493491,2.988027268,5.976614344,5.032465309,3.348708288,4.177382297,4.170338987,3.980313523,3.684071805,4.140656962,4.18146267,8.005256355,5.368423581,4.5305227,3.159551174,4.274635861,4.731450129,3.972517632,6.12796637,3.387612919,3.961907575,4.849597726,4.101232826,6.917060161,4.527672476,4.825079505,6.398717214,4.276455617,4.738309407,5.579055729,5.851727439,5.040795332,3.459659342,5.09289247,4.296076522,3.924722562,3.403032378,4.620619277,4.748662985,4.847512538,3.890101766,4.648588786,6.256944335,3.495088831,3.597342203,4.451470959,3.695402212,5.519106331,4.267194193,3.322665445,6.305796202,3.417710205,6.295757402,8.967356554,5.262771611,7.460083745,7.737903681,7.145797094,6.948319782,6.025977335,6.732497096,5.13618801,6.431967647,7.918926883,3.58360088,5.140025046,3.751078914,3.08797539,3.654122252,3.168535774,6.377756367,5.872857724,5.240340856,6.009944035,4.933817361,3.644267785,4.723628361,3.501141631,4.803629966,3.386055064,6.784316676,3.504370149,3.733248579,4.709094006,6.013043884,4.714458645,5.920210254,4.834474635,4.2145299,4.678279874,4.596739463,4.690226557,4.25254176,5.873225445,5.469091325,4.297870887,3.812472502,5.655220473,3.728770017,4.490321531,3.425779085,9.19191648,4.080158475,3.433235788,4.685375882,4.214785309,3.861800679,3.482448518,3.833220843,4.118206421,4.110173472,3.419492175,5.297176884,3.225654943,5.420666227,8.099749092,4.780150141,4.231508453,5.398986392,6.713200721,3.628244457,5.634223951,5.596911594,3.247059528,5.59237712,4.061398629,4.82330542,4.786248845,5.627121144,4.055914862,3.970747423,3.793248853,4.994793708,4.110116122,4.242907708,3.885634387,6.792097408,6.424598538,3.378757888,4.276769923,6.562425601,6.555291946,6.148485199,3.581501399,2.691893101,4.739828608,6.161455561,3.3139499,5.215075986,6.920631798,3.004394864,3.160512954,6.000997066,4.420509507,4.388537199,5.420437963,3.681082202,6.116008486,4.638297435,3.449828883,3.019624243,6.700024628,3.392630265,3.622184255,4.830840902,6.605845375,4.29661997,3.399789078,4.669462643,4.653271276,3.335672907,4.556624628,4.488473101,3.683289157,2.889156166,3.771969322,4.505387676,4.328514194,3.302479124,3.533303479,5.023136289,3.43814264,3.16497809,4.391984607,6.852680498,3.806706965,3.097539158,4.824721676,4.413265833,4.458466598,5.827290207,4.422031495,6.963288168,3.018728203,3.382110838,4.771769001,3.695152523,3.925230543,4.107567451,3.763337324,3.178430338,3.142011645,4.550104442,4.011489934,4.096193759,3.758728671,3.661304673,5.029999454,5.08017507,3.493142832,3.55281287,4.072633899,3.522724024,4.216637472,3.291407637,3.548948652,4.135407193,2.845483269,5.059169689,3.959706436,3.696073481,4.322867383,4.459930392,3.182965323,4.272653779,4.411784816,2.828669018,5.823490311,3.845833809,3.75854242,4.287065257,3.434319377,4.687522485,4.067358365,3.413563273,4.032356007,3.330812221,3.623667247,5.807824959,4.946458984,3.28406114,3.691289196,3.761359341,3.642313159,6.36922692,4.040640201,3.922419844,3.915456261,5.680790807,4.946585274,3.893997422,5.133626632,3.681969977,3.117212819,4.779269315,5.216756928,4.389930608,5.509681958,3.737696688,10.22151861,3.509729104,5.292213739,4.450372181,3.487590235,7.690463104,4.305853797,3.712335071,4.522968788,5.579475124,3.69837943,5.535785662,4.928201933,4.919157929,4.081561152,3.890138308,3.975609504,4.019992415,4.621806631,3.1188603,3.831520333,4.654155674,3.973962699,3.405583608,3.937836429,5.898849563,4.94936739,6.005166976,3.531626567,3.767714653,8.999755899,8.141818836,7.14570134,6.200620018,4.366613261,6.823735653,3.529012506,4.298501385,7.665953023,6.81599366,7.351328986,5.731756225,6.333995545,3.403122687,9.870617666,2.832768808,3.621044786,2.973462772,4.644705755,4.506879919,4.090391383,4.214950208,2.941402201,3.772853266,6.69600014,3.062282739,3.241985069,3.431066441,4.893179723,5.359296282,4.08493545,6.512203346,4.808947821,4.84573477,4.408010134,5.634624853,4.229947324,3.810709669,4.17791701,8.615979302,6.454364472,5.570980394,3.574897236,4.611976386,5.851136054,4.245250874,4.940960851,5.279903205,5.93988516,6.962839717,5.678820912,6.174386917,3.963719584,5.909780682,3.867353915,8.842910634,4.38563198,4.283905212,8.068090206,5.43989122,7.151092462,5.426256729,3.238814686,6.055686151,3.671442652,6.320288313,8.700375844,5.763579712,3.610649753,3.368025311,2.976592374,5.940568115,3.948668314,7.673313385,3.849230343,5.864896975,3.761308918,3.481229616,4.113258126,5.64614749,3.013177221,6.902219754,4.801482196,4.165355353,3.138773193,3.135076016,4.927135706,4.194024461,3.720735884,3.957620895,3.249938591,6.340002624,4.610510677,6.711219468,4.103287475,4.714406146,5.455654164,5.600194018,3.837453412,3.088007229,6.476930554,4.322962547,4.807876347,2.94924483,4.772603043,3.640421781,5.458163868,3.266074872,6.070694256,3.137318269,5.15060669,4.934299366,5.764738392,5.881512219,3.685849131,4.299348625,3.618257863,4.23459962,7.063452831,2.986126559,3.584007168,5.140981802,3.301515973,4.282523778,3.424852625,3.207902138,3.00877997,3.711483809,4.036897738,4.748738642,4.738647296,3.996961674,4.970972625,3.218453383,4.633822531,3.873348142,8.571371124,3.563238973,7.50074923,5.029327822,3.924182916,3.856887947,7.253550973,4.440438631,3.09052417,3.256928884,5.669538132,5.461790904,4.140232929,7.269767735,4.927369184,5.864554909,8.435591237,7.806875395,7.249277282,6.785452549,9.113295973,7.743773402,7.096809484,5.134068754,4.719380055,5.801355559,4.202433635,8.592083011,8.289692329,5.067099595,9.200453152,5.092801712,5.51598649,6.19802813,4.196732356,8.889971089,5.858027086,6.40352649,7.165547422,5.17824166,6.085448031,3.352106402,6.011371881,6.810834127,7.302149511,5.223234377,4.718308313,7.907121376,3.90719687,3.331317409,4.37708611,4.054117137,4.113686762,4.614491209,3.584345966,5.205387043,4.386599302,3.93473608,6.541063905,6.42096395,5.603070262,4.592105626,5.202292967,4.443214647,5.297568136,6.399621646,5.930177237,10.0069269,6.644192609,6.89736718,6.42513643,4.52392513,9.074242152,4.837537865,4.212188793,3.816439525,6.755842509,7.222064528,5.448230859,5.066702833,7.626216335,4.626027862,3.734916017,4.66512221,4.23728535,5.42197815,3.381907701,3.19561589,7.596930962,5.316134402,2.804274723,2.968573464,7.423125235,9.146784574,5.665803608,7.042436036,6.040712639,4.918682133,3.301399288,3.716696848,6.887159281,3.711465892,3.275757783,10.50885757,9.045455533,6.592165341,5.700252991,6.12975408,4.155807367,5.317551693,3.898430437,3.300811507,5.894980313,5.322780801,5.825729156,3.231837315,4.428733204,3.942262308,5.298341669,4.592351603,6.06209139,3.553443078,4.614275843,5.214277729,5.81948914,4.403308666,2.93236187,6.133503236,7.358726357,7.315314,4.968847767,7.468875928,3.559944998,5.025104051,5.238678029,6.737471779,4.12513275,3.798003392,3.903534677,6.988566031,3.14062684,4.700316396,3.823337022,6.330402648,5.534396024,4.078798835,6.801508934,5.62440477,3.258412206,2.910279919,2.799957044,3.917970272,3.657200406,4.240569235,4.029961352,3.195108888,3.434216684,3.601632928,4.821674219,6.138025509,6.210928107,2.796133687,7.416306115,4.385123273,3.763562798,3.611167071,7.187757238,3.33199864,3.98854125,7.603812088,5.139034231,3.323113398,4.301705885,3.167906018,5.1072713,3.819449232,6.429185279,5.512860831,5.666226288,7.23602223,3.016462295,5.001680445,5.519171082,3.211487111,3.313325267,6.046727134,4.747467192,3.385881744,3.384165014,5.294628992,4.422282961,5.070936561,3.351373538,4.965076456,5.47220478,9.139350924,6.595268394,3.561393961,5.595947897,3.604048144,6.869964628,8.72115787,7.925299442,8.677674879,5.618770439,8.625646273,3.212891206,4.26682951,5.172421678,9.496672645,5.323692749,6.532134902,6.767878769,5.639883771,8.03874309,3.920690343,5.237398157,3.567532334,6.568852899,7.121167613,4.488735942,7.86725523,7.477904735,4.29174033,3.836144091,2.973003349,7.604739786,8.555647798,5.515107068,4.4834553,7.383767475,7.072220943,3.569037399,5.998029231,5.096728457,3.86916197,4.126670058,7.577561704,7.971052868,6.551106167,8.523921594,6.949113779,4.216453324,6.847423066,4.485557283,3.661431142,2.920153816,3.096330094,3.78398156,4.769519594,3.574914461,4.461910526,4.516163258,2.817120068,4.800005172,9.900206818,4.201262172,3.634912307,5.236788158,5.4368658,3.811113137,8.341261167,7.0028114,5.836260667,3.524901338,4.797265502,5.024190216,5.045229444,3.024357759,4.562474389,5.140004532,4.572351865,7.061063634,3.943083755,5.558386991,3.942580274,7.162344324,7.418762784,5.429674824,3.270081215,5.541286755,3.608863317,4.037986742,4.891881188,3.744591378,4.343942617,4.031224488,7.391139433,7.51271739,7.05960775,4.786115243,9.41946728,4.696731909,5.833564086,5.830276249,6.610965516,4.861855812,3.301743847,3.611582493,6.335564909,7.343838325,9.929442482,3.584877681,5.090073851,4.10788568,5.115077007,3.432058106,5.171829866,3.932516382,5.2079756,5.700214468,4.009330349,3.34799029,3.721933028,3.980339039,5.342830627,8.449597668,6.504394073,3.392843307,3.536316109,2.90864121,5.137705847,5.797721615,4.523662873,4.486628167,4.259733001,5.470461088,5.471328333,4.516894783,7.087508179,4.056382344,4.343097923,6.595789625,3.342406303,4.070549767,3.566138288,7.549269925,4.310776058,5.859214758,6.126591007,3.38023978,3.967519581,3.719165934,4.661911654,9.792463388,11.01995565,4.843681519,3.283965072,4.587038501,6.048530307,7.334734264,3.591549472,3.884272299,7.55518888,4.021478884,4.087232288,2.721408078,6.472000541,3.799113035,4.541108194,4.522737747,3.187471344,3.362694625,3.609056664,4.076993374,5.002586828,3.960781702,3.619232905,4.315042705,7.7942263,3.055740362,3.147804283,3.483416583,6.943960617,3.662523561,4.767891933,5.445168619,3.754959461,3.676613122,3.423827225,3.482899897,3.335493395,5.615900318,3.917075044,6.494202037,4.852625251,4.119188327,8.607055083,6.301864719,4.402251877,3.513439392,2.802078269,6.066233269,4.862730608,3.275711966,3.127069013,3.751956533,3.845549696,3.696830982,4.084660521,2.963010626,5.367276859,4.823878309,3.218532713,6.069212679,4.198656305,3.968562456,4.419789157,8.066348883,6.935140931,4.439776226,4.004224732,4.151766476,6.273556838,3.06423392,5.12838495,4.845393326,3.156334563,7.154131174,4.067226322,5.321960419,3.738406519,4.945461672,3.823576554,5.192815914,4.933740736,3.446711172,4.331437367,4.032499538,3.492790975,4.658290442,4.135712215,4.570622286,3.451646305,4.723121818,4.419144971,4.729961939,5.224971035,2.951824655,5.106385418,10.22874998,5.085744419,6.142162648,5.454014122,2.993128444,3.35281152,4.311715152,8.160847369,3.100183551,3.442673895,3.228327843,3.271574266,6.911340362,8.626029624,6.128724506,3.575026658,3.551694652,2.995964719,4.94428424,3.39676757,4.115701554,7.152018008,4.635143553,3.992963516,2.849821717,3.974440552,3.217948533,3.567773889,7.586603106,3.078536299,3.345977496,3.389375438,5.49530735,4.9603551,3.187792842,4.772621492,3.274015467,4.121003309,4.36547394,6.130439677,4.415373106,3.876752347,3.731054014,5.667322512,4.741895961,6.727346169,2.807052335,4.836010917,4.351862251,3.037421352,4.868083135,4.722476203,3.241676452,3.401274549,3.275569618,4.548445674,5.054647538,4.782417099,3.030514899,3.449147913,5.000547555,5.650185372,3.745049267,2.97891878,3.174272956,3.500285167,3.014125943,9.739411224,3.03781384,8.145873798,4.444175075,4.621211236,4.464382236,3.126822994,4.626364258,3.79985045,2.810033491,4.124404992,3.995444205,7.461414841,4.621131925,5.831364155,3.547308676,3.253605115,3.401096084,4.4460367,5.103821668,6.689654386,3.895175549,4.737255145,4.388470258,3.294073703,4.075323658,4.148239138,2.934020536,6.457355247,6.962395125,5.668993939,3.246888578,3.992261639,2.876670535,3.644037019,3.477856139,3.117713882,3.219727492,3.61309323,5.957281554,3.339468091,3.423458902,3.00183838,3.742823746,5.635215889,6.145195731,3.006497507,4.243848665,6.630583554,4.727516889,4.622757159,4.856958733,6.623809566,4.230006875,3.264981793,3.891842919,4.673479307,2.957109314,3.773997427,4.088661407,4.045045244,3.000254539,3.37856876,3.237745132,7.385209466,6.006963505,6.965415907,3.541033566,4.461148576,5.066409042,3.407675624,4.208323436,3.880528851,7.017446951,7.576169817,3.702974941,6.039451273,4.08588592,4.651552958,6.084466349,5.203003916,4.043914213,3.63541745,6.962801658,3.896289223,4.77270544,4.05746652,3.091021451,6.272115849,4.212732925,4.377823599,4.54627512,5.253553752,7.07745679,7.022014092,4.235563174,3.35676801,3.742886111,4.833354513,8.677307178,5.570831286,3.32334978,3.807070046,3.431318479,3.975378949,4.427682006,3.456013727,5.088286772,3.277599938,4.929756235,7.786569552,3.082574073,3.545765663,3.516966434,3.29065946,3.195643488,3.146004594,4.107142772,4.338583235,3.166157184,5.040067337,9.031259346,4.236463875,3.435726111,8.205813349,3.164466058,5.707434312,4.002552334,4.70306635,3.629653789,5.303141901,2.984904487,4.34749301,5.785989405,7.746355124,4.465644091,3.484380148,5.633700607,3.402424565,3.05294998,4.725773437,6.135185965,7.107580671,2.875637459,7.386773332,4.925743681,6.089246648,2.858844411,4.702284276,5.246739247,5.227441195,2.880796452,7.11464631,4.744860595,4.690695657,5.771709256,4.955349316,3.863979699,3.061721649,4.22606063,3.208231558,6.640559328,3.978619369,3.425027648,4.94572019,8.268332251,4.780552699,4.60132651,11.76952872,5.847234923,3.069875949,7.03307743,6.73836715,3.396093918,3.714974468,3.350402574,4.289326444,4.038047968,4.020519324,4.591775424,3.122530783,3.445722744,6.089313955,5.044965326,5.686130688,3.499308221,3.66622163,11.47113537,6.414751967,3.663819438,4.503054141,4.994365098,5.641930629,7.600907107,4.503807208,6.003781567,3.722274206,3.297762281,4.493181466,4.002490942,5.384680135,6.900256819,3.147356215,8.741636881,5.742540375,5.744145093,7.470992974,7.860722513,4.776467476,2.849714528,3.995602464,2.963682731,3.061994066,3.172886615,3.490659687,5.989886911,3.100270527,4.885105752,3.399510777,3.799284952,4.301947144,4.994113426,3.587331772,5.266644824,7.359442636,4.429719898,6.02292607,5.14183419,3.080675315,5.393484211,3.39806185,4.124104041,3.044426231,2.966687348,6.402793138,6.967365842,7.73364741,3.627548035,3.160101711,2.936780424,10.61977596,6.796820659,3.288788747,4.087887214,5.294026387,4.157984748,5.874231372,4.775255563,5.804629853,3.868280656,6.025535129,5.493845807,5.668774278,3.213603937,6.279801594,5.217854936,8.669462647,7.016363841,4.249493722,4.548855329,3.701287563,6.342616676,6.092810543,3.112548922,5.52129827,4.062237695,4.703170409,5.143426974,4.499757637,3.530168761,3.541841994,3.508234767,5.793372689,6.051890165,5.108916476,5.194554769,4.391216188,5.146757815,5.634695796,7.04237134,4.077459951,4.288121546,4.359934316,10.00593032,8.219068598,7.581750865,3.861625261,10.57196268,7.150780245,8.622473472,4.909421066,9.284344944,4.420914173,3.29584454,7.649258663,5.465364592,5.442265737,8.970839351,7.448104696,9.60688699,8.868251118,3.686596145,5.230729423,4.216884781,3.545469402,3.294361815,6.35407605,10.07392236,7.328736339,4.263828239,6.851523504,8.016025764,4.879324225,6.942903254,9.818804135,3.756929204,6.78984711,3.448382648,3.943362033,6.292355946,4.811657085,7.042967904,11.38816252,6.639768943,3.170077693,4.74187432,6.407373765,4.581272175,8.885836471,4.987640119,8.104029222,9.663998906,7.991761691,4.658456437,3.2632809,7.268813259,6.049658738,6.676535499,3.852071436,3.913540493,9.41317045,6.772846167,6.689870983,7.978924691,3.436281803,6.05933557,5.348180468,8.466262123,3.698812484,5.038210477,6.034083108,4.502006161,6.841821318,3.739697247,7.680554416,7.186865894,4.041021755,7.271355262,8.416959594,4.623582898,5.925625925,4.177096867,4.074888237,8.447957841,4.347158893,5.833927663,5.859466762,5.034386292,7.165112161,4.101988142,6.925383296,4.417429859,7.344690909,6.375860645,6.484236154,5.341714987,5.401340052,4.155720189,6.259010307,5.610054762,6.27129584,8.643381231,3.800306396,3.796112149,7.106602813,6.048250214,6.427601188,5.062712986,3.395624596,5.056974375,7.593024424,6.13765852,6.653844571,5.531156068,4.83898179,3.139997092,7.298849792,5.101295349,6.661240835,4.929007269,4.04838971,4.496348591,5.781663598,8.892945653,5.300731404,3.491153832,3.146264454,4.969774108,6.387504789,6.793237515,3.726613743,3.285339045,4.190360244,4.042698188,3.727564997,3.787868287,3.866965211,4.964950898,3.741630505,3.988289498,5.293469112,3.577484984,5.754824104,3.030649025,3.085511201,7.572941207,3.803674074,4.240547542,5.712874575,3.771366307,4.487643235,5.653415417,4.371227381,6.781526164,4.282755132,3.429088344,3.41190485,3.09361755,3.457620723,4.859661673,4.41569591,3.839642448,3.273963825,4.598873994,4.207353457,3.922184122,3.842690269,4.012173265,4.608828908,4.245023774,5.106660332,3.913172922,6.287347138,4.686366379,3.803661676,12.19262625,4.55528823,4.634548225,4.490977795,5.924117639,4.498910572,6.097193832,4.239544431,4.583757959,6.882342502,3.381010918,5.07520887,4.490452878,3.653149206,6.658218364,3.591861894,4.258055055,3.55719158,6.025500119,4.077265641,3.979167371,4.139793504,5.694096394,6.565346495,4.478670099,4.809355044,3.017841688,3.246375222,5.627939543,4.879323119,4.998264863,3.825997196,3.695342524,3.602768431,3.509700924,4.230229476,4.64734005,4.469630345,3.955620141,7.002280504,3.027594206,3.502058414,3.275851377,3.71490133,3.498606905,4.039071126,4.051308038,3.337392625,4.252481539,3.511761598,3.171092781,5.209443458,6.384741074,5.729822535,6.893175217,3.214879916,4.515812083,8.237292158,3.662368832,3.570829232,6.306907495,4.328446565,3.242116093,4.208437576,6.707802958,5.997902372,5.14533473,8.921887527,3.961752198,6.374985246,4.766218594,4.347292564,3.483208664,7.788581107,3.513905847,5.217381986,6.260775397,6.523031235,4.333595008,3.492689935,5.915679902,6.878606559,5.978265322,4.793993388,7.138516995,3.540320859,5.014329473,3.473050974,6.944771,3.749244238,7.008169869,4.158750842,4.250375559,4.16391688,4.459423013,6.941988271,4.374286256,5.81858677,6.155009102,3.866999082,2.686542023,4.493276719,6.076361165,5.73759956,4.025495527,3.703612339,4.277388063,7.81938864,6.348763064,3.479110827,4.674244333,3.024396247,3.737542612,6.042728775,3.334936303,4.263745487,4.890088059,3.874301909,4.361358905,5.214547549,4.753295746,7.384743562,6.946017128,3.375336788,3.44872372,5.470825525,3.927050763,4.554100347,5.496487314,3.380211605,5.899896286,5.327986378,7.32890303,3.624442196,6.376915772,5.245865873,8.619982157,3.791220944,4.083866364,4.17537347,6.710682576,7.301507044,4.537352602,4.421685151,6.608029685,4.257250293,4.437117168,4.986175369,3.494309469,5.673811194,4.031315747,4.214338861,3.416545345,4.209366843,4.228849821,6.63388186,3.362576355,4.021077415,3.228337879,6.22771157,4.354313536,4.77429576,4.678563123,4.740039511,3.974843317,2.743943856,3.554663467,3.087680408,6.411769169,5.364926637,6.651304555,3.43902385,5.204386142,6.307821723,2.768464337,4.825524517,3.577047907,4.944737443,4.063630093,5.078745081,3.905539275,3.584625709,3.247510133,3.905925855,3.745910202,3.833602885,6.084259663,3.975391608,3.950525895,5.998563319,3.665455018,3.77119422,9.666786622,3.009425159,4.084255379,3.846434542,4.306946103,4.269438043,7.335308012,12.74865872,10.0763874,5.371006009,4.207613549,5.327418953,6.639567934,8.245221264,8.580509737,7.32470709,4.475235867,4.837493301,5.751566341,7.68505742,5.290613037,5.26656296,6.736027872,6.035832589,3.295726118,4.073758505,3.422780991,3.368024904,6.02049772,4.046546913,7.437704722,4.697264411,3.945274855,6.78903918,5.089095742,4.551065997,3.996406657,3.577470742,4.738004045,8.205813883,5.151141928,5.970101626,4.606328668,4.00106665,6.299071429,4.663078019,4.462727935,3.191196307,3.737646956,4.829499847,3.746038694,7.037330984,5.433902432,4.093245909,3.526664807,4.065845048,4.914223204,8.252923397,3.658460188,7.753430216,6.923780387,5.518041914,7.184898205,6.55007546,4.630494925,3.886351032,7.926514912,8.178450754,4.296942443,6.008257868,6.878774103,5.116177442,8.308404985,3.69814708,3.751392075,8.541626557,4.569662105,4.129066158,3.137648808,4.486987023,5.358642771,5.662205827,5.543525534,4.629778482,4.103110439,5.172820206,5.230009859,4.738609421,3.570425265,4.066469221,6.937718967,3.505431348,5.807346493,3.176307829,3.617977808,4.151175434,5.488538235,5.447188806,4.547532168,5.0097529,6.630988829,3.947613176,5.342188409,8.216765313,6.577802288,4.564821884,3.528049137,4.825540405,4.460251941,4.22673654,4.503591708,5.809953319,5.832697536,4.030643011,4.546179831,3.350877531,3.813565049,6.458860401,3.855133344,6.168953272,3.383393802,6.77579253,3.918573022,4.207805451,4.027532092,3.56562834,5.535770705,5.486582096,4.362044698,4.503514353,4.642168357,3.243424952,4.886058066,3.893437937,3.812924552,3.673564525,7.302145815,4.767526567,4.052887621,3.060921806,8.098269274,4.257198947,4.962282402,3.829533901,3.688295749,4.745382572,2.986019021,4.976702721,4.321035974,4.457164946,3.588909928,6.625375841,4.11190984,3.061560171,4.254083216,7.83171514,4.554192661,5.873358432,2.898405809,4.397149651,3.722398015,4.171578386,4.816086151,7.165343889,5.883788387,3.177818405,6.986835783,3.389535127,3.46118836,7.166113743,5.765607236,4.681056873,4.215424963,4.23453475,5.174191283,3.12602875,5.883361152,4.610741188,4.453727895,3.347357696,5.098644589,5.50556081,4.664047063,3.372475684,4.79988061,3.189841409,4.607858911,2.896838162,5.669897024,4.238927505,5.195418278,5.020172104,5.155795116,4.097567138,7.822821001,3.415109951,3.685845809,7.90548562,6.946976004,8.406284993,3.6901298,3.699149858,3.497365616,4.875169546,4.348457688,3.149351093,4.799938014,4.356687368,3.566981789,4.575543027,4.341292644,4.273396591,4.14584705,4.316265181,3.549814986,4.09258374,6.161121364,3.695942296,4.574375127,3.813041094,6.642690661,3.883624216,5.017674326,3.23252242,3.32811734,7.252719625,4.130665856,3.592114403,3.572397057,4.790393592,3.189469142,7.234252459,3.949265488,5.670048769,5.237137197,4.55287259,3.802737412,6.245257949,3.249158974,3.131866928,4.508324289,5.40710778,5.662832697,6.558848123,3.675367151,3.953119579,3.241551727,4.838818215,3.602739577,3.535849707,3.43766588,3.072344716,3.364298345,3.42510898,3.602195617,3.734537244,4.183001709,3.791736331,5.720663483,3.732320665,5.583346709,5.807896761,7.968311332,4.744783688,3.828311035,3.647268536,4.028073341,5.865425632,4.390269808,4.75808389,4.637328148,5.000305302,4.03052741,4.238347735,4.96995961,4.007316629,3.0565631,5.010596846,3.838531356,5.313366414,3.956652353,3.573807041,3.852087544,3.398954931,3.333277654,5.231625887,5.498163491,4.313343358,5.760445527,4.448670536,3.219874864,4.2319645,4.447937378,3.568647713,4.392789711,3.563837039,5.08701852,5.938232762,3.766308433,5.014829398,5.54462521,3.816371065,5.339147182,3.971726261,4.893132337,5.030531962,4.746173027,2.906263771,3.632025543,4.521891091,9.192808142,3.853206274,2.959383071,3.055149606,3.513408531,2.914868386,2.921876503,3.143648033,5.295348869,3.825352619,2.939128291,4.562419235,4.819356365,3.843661562,4.660683205,3.017151451,4.840036429,4.121731242,3.160241188,5.974126985,4.180932277,3.755148085,4.278197352,5.609847679,6.057655433,5.413416528,4.367275521,3.381642418,5.548690409,3.799206121,4.480241751,3.815797705,4.425078602,4.699357481,4.025285509,2.926711772,5.301162863,5.156460016,4.064353325,3.584245824,3.387198875,4.491060829,5.211514327,3.41027926,3.121446112,3.307993247,3.078670559,3.93609984,3.238527603,4.096282422,3.473918872,3.940730889,3.504048058,3.822159425,5.029728761,5.621068113,4.50917343,6.190720099,4.309904111,3.947457287,3.608945058,3.358673685,3.930742628,3.527873677,4.009153303,3.355700655,3.673697358,5.829951409,4.073440992,7.09698302,5.718189231,5.828008678,3.026793034,4.152148116,3.025638845,6.258251642,4.244484223,3.944766944,5.382041669,3.324781309,4.596112085,4.959117624,3.049395444,3.561523075,3.182768545,4.864843955,11.30102187,6.228395321,4.804533677,3.034131786,3.423612637,4.363256051,3.112417068,4.797082017,4.743734805,4.583701382,5.033705771,4.174618444,4.345701174,3.481565413,3.458604691,3.944669986,4.608474353,3.511862413,3.715167091,3.322954024,4.769422007,4.167652189,5.148237643,3.713319458,4.28114006,2.974173931,4.011276017,4.18927645,3.62120041,3.523653155,5.818756297,3.294690536,4.207970388,6.55465001,3.07808578,2.96684993,5.356451701,3.39871686,4.942979094,3.940827271,4.073827134,2.851047448,2.904037736,3.679662117,4.76927355,5.626945205,3.325800469,4.511300467,2.836288039,4.872017073,3.436846552,6.589785226,3.117363214,4.053801351,3.357630938,3.091465922,3.628909333,3.260041896,3.289520733,6.749270027,3.8714492,3.465616621,3.914656473,3.79635305,3.83431934,4.216836036,4.789994415,3.351187667,3.188875245,3.423506453,4.225196296,4.533314202,4.397533241,3.864146092,3.424321404,4.504951046,5.183306216,4.205440535,5.64046936,2.988771146,3.204768771,4.362390144,3.58801309,3.246858037,2.839464188,3.54712661,3.724027872,5.425981219,5.793345129,3.946778327,3.095426008,3.816794215,3.859682743,3.599450928,6.162105855,4.182130546,3.293973096,4.293538595,5.177991585,4.185714814,3.710283761,3.107796777,3.884572494,3.270886331,3.845083544,4.357879014,4.813569388,4.642187094,3.023053492,3.976481084,4.702509922,4.031649967,4.001772988,3.084595817,2.96012513,2.984561336,3.311042762,5.127545828,3.240310418,3.214113033,3.559871855,5.015555262,4.192999059,3.487828657,4.952484949,4.220753062,3.480526005,3.412020818,2.978704621,3.263868723,2.893795534,4.037467446,3.170009931,3.737414331,3.379669408,4.072325146,3.377446393,5.096123288,4.745069918,4.646978692,5.529858,4.25030816,4.38721946,4.691851623,3.833919618,5.641476998,3.935456229,3.950935521,5.962906485,4.686881599,2.965692596,3.640901737,5.941301584,3.2593343,4.241748781,3.856595468,3.400762263,4.392954086,3.137883307,3.386519097,4.177697976,4.208347128,2.866045021,3.575430768,3.298417034,4.61790057,6.060735546,3.494736297,3.738597134,3.933430416,3.476725644,4.84552859,4.538675083,5.170738624,3.462297299,3.244675447,3.720442968,3.407579647,3.485139186,6.318201297,4.579252189,4.902359066,4.507460254,4.658587467,5.044782423,5.299830354,2.921501352,4.586446887,3.590417703,3.85020766,3.756370947,4.960944212,4.060577439,4.234706196,5.739545391,3.126081069,3.86984899,3.261641852,4.623786485,3.040021786,4.25568185,4.681263945,3.919515772,4.339223988,4.243819518,6.601640443,5.708379292,3.217282133,3.880840308,4.818276249,3.169600142,4.655563114,3.55301418,4.007149825,3.894316994,4.17947267,3.93930431,3.660106067,4.715358338,4.402057757,4.427408592,3.642903432,4.185744426,3.382235542,6.132024531,3.433007376,4.092687732,3.553536164,4.38343656,3.354197581,4.204712159,3.090146682,4.033098276,5.226350214,4.727592701,4.911161115,3.61035022,3.189157506,4.360034343,3.146157441,3.301249966,4.691669363,4.513026767,3.837909916,2.895842075,4.380599027,3.363984182,4.982167025,4.555673321,3.250551162,3.67506847,4.719837476,3.766424865,4.258467174,3.837799853,2.893331792,3.406581494,4.69517063,3.911597319,3.284213149,3.682208926,3.90686242,3.632312303,4.730131264,4.229965946,3.472910424,3.916543828,7.775720745,4.402404545,4.499473184,3.79598688,7.462517123,3.854133133,3.999105299,3.529025869,3.96837435,3.169360003,3.916151786,4.622926225,3.21230778,5.824022137,3.286212071,5.607228414,4.074874079,3.954762416,4.923520106,4.163462272,4.236505773,4.231996124,3.605703454,10.35601802,3.50832771,5.237705812,3.486146805,8.809021237,4.688334656,5.569153928,3.806379257,5.031163393,4.528403495,2.967404934,3.459409774,4.83565016,4.083088752,3.332376607,3.863927684,5.511215778,4.344733315,3.026626008,3.607576469,5.190538664,4.352902873,4.799472426,4.874809679,4.17358683,4.685644712,3.22499532,3.99417711,3.83669726,4.201179801,8.407180023,3.489932682,4.389413769,9.240091506,3.077264288,3.542785725,4.203342884,4.928534092,3.897435184,4.654867788,2.869458681,4.71564407,3.381372358,4.969340607,4.165214748,3.411959414,3.208123466,6.090867686,4.811863106,3.986104102,3.185319935,3.133734587,2.833765737,4.276020694,3.486811781,3.337818205,3.209135684,4.692997262,6.633848763,3.068773921,3.195289698,4.784261084,6.122159264,3.992657231,3.545777652,2.924083484,4.1024633,5.691004378,3.692659128,3.842861918,2.862424864,4.560256647,3.863030484,4.613090676,4.957261214,4.230012095,3.988206158,4.062677856,3.211860746,3.543834213,3.182717238,3.343869799,3.199851949,4.140506247,3.477486907,4.79587907,3.313568333,5.271858602,3.756147826,3.488790871,5.564880849,3.942179844,3.685808434,5.825722294,3.604496111,4.822555345,3.014524745,3.237475988,3.896400024,3.225731124,7.880247453,3.327275112,4.472909369,4.118820418,3.336146955,4.081611529,4.255353106,5.523148355,3.231941848,5.319423774,3.992624629,3.567626691,4.804817978,4.820599255,2.977699833,4.282902062,2.904960196,6.964763501,6.445741543,5.569397172,3.516536507,4.138359474,3.255234489,4.391077841,3.615734935,7.212041638,4.686752417,3.973315895,3.532923212,2.82958902,3.737589776,3.792868227,4.032462528,3.470584377,3.65683245,3.846886101,4.018010072,3.217173491,3.997703662,6.770014427,4.51899348,5.545774997,4.792837491,3.469920327,2.961594078,5.665952828,3.55199307,3.724568649,6.441110797,5.1622525,9.184304918,6.939440708,7.21724409,6.558242973,4.062883657,3.192942846,3.266483543,7.607573128,6.248172692,9.3196164,7.706829731,5.650078388,4.979088546,9.279371121,3.642757693,3.724498813,3.154580901,4.230245277,2.968720393,4.125520944,8.277874222,3.82422462,3.620444616,5.430208255,5.542813449,7.230202059,4.426232217,4.130958145,6.214559491,4.073081307,4.347288457,4.810708536,2.827249974,4.756587185,3.953007025,3.99011487,4.507687576,5.338207887,3.603684124,4.845942707,7.242392278,3.069567252,4.381348429,3.032395748,4.240210611,4.531758691,4.292808292,5.441103004,4.717003558,2.898733509,3.833343793,3.824214101,3.307567044,4.16961532,3.61369143,7.432899012,3.281823357,4.373865787,3.203710661,4.419206611,3.671404391,3.525844404,3.406253723,3.398846489,4.06840837,3.290653955,3.419077012,3.966712703,5.676064567,3.34059509,4.692581323,6.466466993,4.959454685,4.516873453,5.120831111,4.319500566,3.820523334,3.847158567,6.942784248,2.982389601,7.344230722,3.897033208,4.247756212,7.502438003,4.623390705,4.947268193,4.21144938,3.248011157,7.615099703,4.911311311,4.354485955,4.389762538,4.489868504,3.012611806,3.945480142,3.438239725,5.364491905,4.926912504,5.326537101,3.11534395,3.861545517,5.314205833,5.094902975,5.371334162,5.377037788,3.722498012,3.371642274,2.985195481,3.097982471,2.984210681,4.730370842,3.478838159,3.698134302,4.939999884,3.334100069,4.440064732,5.242861844,3.931499814,2.99002898,6.451539756,3.224965083,3.572188743,3.410504713,3.47286494,3.620675138,5.218510493,5.135542002,4.031727605,4.728392558,3.407846874,3.270713452,3.677186343,4.264230252,6.044940888,3.997962741,5.302497739,4.916740838,4.027936832,3.268155566,4.097928037,4.639944644,5.594521452,3.044878626,3.492139144,5.371655221,3.148596734,3.312462557,5.618796295,5.109537308,3.581958651,3.477772826,5.975915063,2.941610014,5.613373156,3.065086555,4.779622097,5.36929581,3.84132586,3.697639281,2.954185343,3.816278045,5.60626702,4.426289501,3.655797033,3.955162064,4.912922158,3.778021208,3.064244415,4.39183602,4.690307506,3.210046902,3.804325216,3.944184698,4.000230905,5.413619817,3.576502984,3.410885137,4.846879001,5.990377514,5.093685541,3.686517431,3.298691547,4.37121767,6.646303806,4.162246612,3.869775652,3.763241163,3.228188786,3.272206363,3.769823701,3.04577423,4.071275753,3.30386586,3.234226429,5.535012683,2.973883505,3.98555742,3.235336805,4.558441782,4.146172755,3.6632292,3.70977494,3.576049919,4.653425237,3.486558648,3.223743795,3.080857415,4.474720655,5.863112792,6.705190517,4.568109548,4.419616645,3.318489164,4.119555578,5.619192803,3.588076198,3.873758742,2.971685894,4.265273091,5.288659178,4.668387812,3.806060002,4.29870753,3.442655371,3.890329156,3.951588611,3.773754143,5.504954045,3.205170113,3.535896788,5.374156968,3.693015392,3.438466879,3.48318595,4.276885342,3.423629533,3.129683604,3.254506312,2.912630645,5.490263941,5.197592125,3.105358465,4.538032929,3.268029148,4.876485866,4.977042695,3.722233925,3.249940229,4.88138736,5.263530202,3.310518072,6.134964892,3.781143227,3.365643521,3.041737526,3.963929109,3.147098821,3.21985234,3.180213138,5.767429489,3.719116657,4.075144374,3.645113329,3.507075861,3.186168606,4.791507011,3.605136869,4.048003277,5.014619922,4.167587255,6.314431536,3.662978392,3.401038528,4.646109208,4.53428511,3.442911763,9.182206815,8.124957876,7.601515456,8.511586228,9.699987126,10.48595593,12.46096521,10.74523273,12.15766152,12.33233795,10.41653912,12.70066447,10.16027592,12.83592571,12.70271388,12.74189865,10.5355737,12.43022148,11.32518431,12.70153882,13.24816786,12.36933413,10.47489727,13.03681638,11.72442517,13.23440886,12.5001774,8.161674615,12.45216347,10.44060512,11.06900922,9.370545039,11.3632463,8.683172328,11.2667021,10.37647481,12.28745843,8.603892064,7.991262111,10.84713822,9.263674623,7.232037074,10.87373111,9.405904507,11.98812088,10.64717497,13.71068727,13.02203694,9.16590559,10.10475818,12.03355335,8.025980022,9.207907994,10.90804715,12.25143892,10.36361813,8.551971642,12.91238291,11.23330804,12.84333539,12.221477,10.62157388,11.05531227,11.88607039,10.55855595,11.92022798,13.3846251,12.35517366,13.29659012,10.95419207,11.3596197,10.14986855,10.19567717,10.09398435,9.802758015,8.681426984,10.74973164,11.56146459,9.705585269,11.64298936,10.58402276,11.77688842,9.956633091,9.661054729,12.06724544,10.46941883,10.82379534,11.33039532,10.13235379,10.22210892,12.37385963,9.949166737,13.62233526,11.50150173,8.889103769,12.68543609,12.1232987,8.653271552,11.37464167,11.95929288,6.616162693,12.10202055,12.31380159,11.30427982,11.37847916,11.47645876,10.02200252,11.34391545,11.60467699,9.499073965,11.95442268,10.56916492,12.51270101,6.722603661,12.2756325,13.29223746,11.60001793,7.583213557,11.00757727,10.00318283,11.19445936,10.71911485,7.67297081,8.04379064,8.016699364,11.60609107,9.293682238,8.874137395,10.30566249,10.68740125,10.68883693,11.81895671,6.088760836,9.384868845,9.941570502,11.16967995,9.521728322,9.780513708,13.41339565,8.237243484,9.293536873,11.3159081,9.027879261,12.92368122,11.80137916,7.382852861,13.51921817,9.199496166,9.633150166,13.16212808,9.925583848,7.89192715,9.022176455,9.18998965,11.05446558,9.321725662,13.62272391,8.655648556,11.05943784,7.232570201,12.83702627,10.46047609,11.2330993,12.54735929,12.83205757,10.67868414,10.20192543,8.565833205,9.264544334,8.948231682,9.430040066,11.26317877,9.273078539,10.99265911,10.95556276,6.508866055,13.29828886,11.48970408,9.22637621,11.97533914,6.383335722,12.84058772,11.27054054,10.8274025,8.626371764,11.84237547,10.53025016,9.635313566,11.40324127,12.70054119,8.438879322,8.440098455,11.81043811,7.59567216,10.73809501,10.71852172,10.64689342,13.2763934,8.230100376,10.90689888,11.43109622,11.34507914,10.26389243,11.15901557,9.670164445,9.346894513,9.004593697,7.979854662,9.940445738,11.64877835,11.49786089,8.512663911,10.14810661,11.30568093,11.00075142,11.12976228,9.442272251,10.88461157,10.4764791,10.15541901,6.213516641,9.757610005,11.47323861,12.16804278,10.19770938,10.31308082,10.51581226,9.106805471,10.51706659,7.034347984,8.519501049,10.24393803,10.94202761,9.334296752,11.79459957,9.095227521,12.43056628,13.55280212,9.298042374,10.49704313,3.965584679,9.558233107,13.32149061,10.34459955,6.203356276,13.57358118,9.862648315,11.85428436,9.936760856,9.793333189,9.770630819,10.08984947,5.863494662,9.513227135,9.054415452,9.069408043,10.92143746,10.89331682,7.488024863,8.177592043,13.19587019,12.052203,10.67667315,10.96899513,11.16355739,10.59845867,10.76179225,9.585342933,10.93934548,8.035409191,8.572983804,10.96743046,8.744970123,9.775400842,10.87751759,10.68420796,8.263178687,12.14147411,12.53012291,5.971029305,10.36022529,10.32387223,10.82639165,9.673198595,10.39596773,9.62183241,8.950354523,9.472946291,12.03694867,9.777697288,9.83094462,8.735460077,12.04991728,11.6366562,8.927306723,13.53460947,9.342016105,8.380030096,8.623377683,8.908244257,9.596812846,9.399234909,8.609708782,6.766606514,13.73506177,8.781045179,8.510087164,9.875146556,7.814044083,8.019351149,9.080078589,9.593061802,10.89397346,8.779762806,8.885753421,9.184425397,11.15743578,10.69187946,8.035882148,9.74119136,7.050953158,11.34356894,9.225878222,11.48952031,9.945404408,13.47660256,8.62627851,10.93654899,10.70258067,8.290818848,7.337345882,12.2254816,11.87690641,7.739945406,9.549617355,10.15308967,11.56690064,9.033748739,9.71928766,12.13596115,9.029890646,10.21540317,6.712422284,8.13953631,8.629137628,9.315354328,6.801419313,9.814590609,11.79116994,9.895502611,10.87793836,9.78715796,8.742530738,8.401161341,10.52371396,9.185270661,8.837049817,10.43862634,11.92589663,8.933034882,6.286191672,8.91765072,10.07965671,9.306520514,9.996931554,8.862162391,10.16476852,8.549133902,8.42820222,9.683923446,9.662084834,4.739226348,9.302160298,9.025452704,8.940148936,9.492093872,10.94876737,11.77171369,11.13039649,6.926014593,8.504646986,10.21870657,10.0424838,6.3390316,9.416702601,9.923786688,9.988895179,9.939553563,10.89325688,8.459755264,10.27240846,6.871784263,11.28271726,9.588106031,9.411231862,7.042236369,11.01016665,10.24841305,10.49591179,7.927487665,4.477947933,8.14765934,9.610193762,11.24408602,8.655707275,10.25085823,12.37946188,9.137115114,8.061936634,9.35532775,10.10280805,5.258146337,8.800048003,8.329433906,12.23945661,9.775214142,10.31291417,8.09886905,11.30908142,9.597645679,5.455696305,9.20716193,9.346388039,7.755522876,11.19256185,10.23272689,8.017151616,7.785375972,10.19783685,9.553269645,10.77264282,10.34253449,10.78315115,7.724801957,8.818408612,9.201089746,8.039207752,13.04893724,8.53923652,9.639375617,7.095546918,9.030011128,10.46051151,11.2899704,10.53411048,7.407534661,10.28464818,9.860842044,8.962903702,9.717625479,7.573000778,8.447773059,10.48617949,6.561850552,8.708167658,11.38572368,11.44314181,9.029110195,7.982920656,9.951423307,10.4620656,6.058934287,7.785171444,7.381111837,4.730540165,9.176707072,8.219474749,9.051909192,10.41255593,10.87258786,9.706216953,6.417237701,10.7682666,9.682046213,7.622658902,8.717897415,7.488912372,7.32279656,11.29830906,11.46257579,10.97365668,9.758784721,9.180084171,9.667517225,9.815406441,9.636057351,8.038306649,8.424300561,8.162934895,13.87015286,6.979141793,10.35275037,9.880856665,8.294731148,9.731812333,11.0387299,6.124387803,8.528692583,11.48222827,4.945951562,8.872267251,10.06157339,10.37763328,10.17046991,7.766902162,11.27713569,9.901012822,6.804191872,7.181226073,10.8067063,10.57002896,8.150572419,6.247259365,9.160568765,7.892686909,7.929049771,7.70322563,9.64425627,10.22074303,9.523330764,9.045605828,9.610096907,14.37871643,9.592124196,9.711858069,9.29915968,10.01688871,8.561230887,7.871237529,9.263923829,8.90510993,9.140977322,8.753437383,7.257847502,9.356758383,8.936359179,9.62586622,10.08037004,9.382325463,8.563682105,9.678133831,9.805376213,8.251817908,10.83691158,8.51293359,9.166197822,5.305716744,9.54522095,10.0307662,9.554129579,3.569691177,9.391851406,9.481080167,9.566000197,6.206737813,9.378770936,7.767330267,9.17674272,8.529257161,5.665205463,10.89378887,9.680788883,11.77104568,9.309385264,8.816076296,9.273250457,9.33326147,11.88772451,8.57106971,7.383740908,8.613275534,7.820853743,10.00140579,10.17641769,10.21858631,9.227822137,11.65613022,10.88476203,8.672116543,12.14914189,11.85092974,8.116476703,11.49084424,11.14141477,7.554468304,8.45285017,9.637135516,9.12619301,10.66804558,8.237275318,9.353520429,9.077777366,9.629594033,11.53312412,8.76514393,7.732793717,9.317958079,8.444503869,9.87419565,12.63971191,9.260774774,8.267273546,9.764009929,5.361104244,7.915920816,11.21010301,9.367786731,8.66619663,8.368617241,9.072212065,11.23274155,13.27413705,10.4013037,10.82568517,4.802247118,7.464893641,8.591736299,8.901236819,9.008012621,13.19739979,12.03064692,9.173750297,7.309521567,8.14283078,7.097255163,9.34694181,11.58295168,7.619125843,6.787558536,10.31673934,8.461231583,7.417001299,11.77442254,8.243006531,6.008018163,8.404107833,9.538224324,9.347689668,9.99185384,9.086896408,7.373574951,8.461626491,8.682325409,8.281373091,9.303343587,7.266386575,8.538577577,9.937129879,7.227132081,9.408237299,10.33623009,6.517407541,9.840468917,9.45941947,10.68075052,7.873963245,10.58657743,8.944172705,10.02618649,5.320623476,8.413102747,11.33073639,9.728378749,7.664883765,6.747569743,7.82388992,8.700892778,14.51417069,6.622785564,8.942509927,10.51832635,5.785842972,10.00289171,10.30893812,8.417595722,10.28398247,4.432222822,8.562358534,8.599235753,9.419502434,10.78590522,10.52968095,7.175621795,10.41989048,8.069314414,8.386724662,8.964190405,11.78096323,6.318777055,8.364645891,9.135437146,7.523737329,8.501370942,10.13892918,7.784219617,10.28808709,9.402243727,5.367914693,10.16380062,6.371975686,9.362760477,8.44918438,9.171580012,7.715178101,10.09489214,9.071853377,9.919162153,8.8351492,9.824837314,8.705983588,9.357315724,7.629602792,6.972358538,11.20492364,11.0703543,12.74612418,8.422206948,9.529477821,10.61507221,8.834702134,9.544712396,7.595001027,11.53578227,9.470646851,7.908116175,7.955545341,10.1856764,9.682702799,8.970251624,9.243516883,9.118879387,8.642948489,9.156944007,9.437249569,8.869675596,9.447810856,4.724681444,5.36749534,8.774840406,9.309431224,9.621191028,9.86525622,13.70834452,11.40652459,10.99104343,7.87559144,6.972660506,10.42599432,9.482474825,10.46501657,11.06773573,8.020743286,5.647007538,4.764251819,7.177169705,9.388496282,9.182728497,8.950350709,9.677285231,9.562608448,10.63919053,11.3555384,11.06160443,9.22372432,8.970400915,9.496271761,8.754926723,7.930101636,9.810762351,8.738878215,11.50859186,8.762078342,8.691527187,10.78161909,6.813540885,10.49716662,8.614644768,9.603262816,9.556796028,10.30284952,10.00290109,7.119977715,9.775721597,7.345182383,10.62820768,9.648774099,7.196487993,8.477317613,5.118786876,7.49508621,8.805984807,8.519372831,10.39905954,12.27025997,8.655226551,7.345445768,10.86582038,8.219298057,6.431191997,10.19385997,7.096636403,9.212474898,7.72148332,8.441975007,8.343249453,5.563722013,9.113755429,7.480318952,10.03705702,7.068113262,12.16329049,7.922471404,8.975624296,8.019560595,9.098765975,9.778495513,10.3132539,7.971962151,8.228781908,9.342322383,8.269503573,8.417380867,8.082355923,9.83594255,10.11403023,5.892460052,9.258788322,7.843040751,7.506017152,9.752498295,8.380140275,9.672356971,8.481904238,7.172916007,6.780216458,9.494120595,9.556003096,8.995956629,6.780885733,7.529808986,10.56332807,11.5784507,9.367280046,9.449939142,7.728634851,7.652110028,12.07901021,9.964294009,11.65591647,9.226637392,7.729025034,7.018168109,9.986258814,9.491833325,8.032239955,6.701035091,8.253788892,8.572966399,9.283715606,9.268046371,7.751766724,9.600934464,11.47337996,6.135029991,7.834451752,9.572633906,9.398558795,10.35524353,10.31673839,8.936814286,10.45278677,8.866632218,7.93191758,8.400521867,9.498328678,7.336251295,6.72570633,8.683875059,9.590303003,9.936828574,7.548470215,10.00268165,9.819013154,10.11322858,8.294602401,8.426807421,7.877123516,8.838392937,8.781288596,9.856335674,6.96061698,8.273375006,8.567240241,6.915205008,9.000069064,8.669121857,7.845785144,9.929501535,9.363278865,9.013202806,6.684320094,8.544547174,7.46009545,7.800497505,8.389372128,8.816181628,7.746375534,8.844470109,8.70254098,4.776858828,7.972383189,8.17109274,6.723163383,7.978342149,6.366930571,7.986784189,7.516260198,10.34274457,7.127455258,8.945629357,7.748567186,7.253668669,10.27390579,6.243193125,8.893725525,8.129399489,7.968488462,7.626093323,7.464339236,7.982180392,5.718980772,8.453366696,8.845055596,9.372539732,11.54389465,10.7781582,9.028192643,5.169480425,8.883422162,6.474640444,11.23735452,8.087372512,9.752050515,4.846483943,6.462639622,8.004650221,11.27422777,5.679028155,7.944899306,7.925746779,9.271030632,9.035498933,7.176548475,9.835093695,5.510985266,9.796044948,8.629165256,7.181026084,7.20653649,6.710698008,7.552441444,10.22521546,9.019907173,9.659651011,4.172150569,6.002115628,9.093426197,13.29845254,8.385591989,7.700312489,10.47855617,10.25408262,11.19224579,10.65614977,9.156323268,8.888170295,8.981973419,8.71717622,10.54185538,9.858220371,8.75795233,8.982278295,7.656629778,6.671927521,8.62853532,7.781368586,8.061035013,9.532573155,8.047826111,8.290323542,9.138953265,8.286537482,10.35635671,9.155243302,8.261606694,6.650107187,7.637129091,10.38393439,7.879008178,10.36899491,8.54038563,9.58436744,9.859996759,8.03218764,8.049573201,8.849262387,8.495991331,6.75091341,8.468470543,8.545185232,6.386237635,8.020589898,9.318516468,11.43042657,7.920195752,10.77811809,8.86737286,6.957760719,6.668006526,9.260587724,8.300080679,7.327349665,10.17411867,9.51669601,8.187085332,9.298695337,4.739726289,11.85503659,6.979544284,7.5395593,13.15683895,8.707764093,8.069536845,7.952339517,8.452626965,10.69335016,9.719630604,9.112465179,8.840318385,5.436828664,10.68865802,11.47869927,9.977708736,9.8005059,9.342247452,9.878215601,5.48511791,5.611193583,8.976452376,10.03211614,9.836155622,9.529593318,4.777125679,9.292690079,8.331918667,7.574765272,6.455702373,7.690397045,9.28058303,6.903492122,9.384542759,8.059243532,10.94356974,6.711351737,9.422769616,9.314213589,8.27365062,5.165810097,10.41756123,6.650714264,8.064751181,7.297869322,7.759289243,4.862283848,9.380829992,8.384312014,6.747750607,6.600791266,8.687824043,7.204118616,6.793904555,8.290499995,7.416982031,9.690172158,7.189376227,5.363652154,8.291071973,8.051110588,7.870771899,7.937661188,7.313089506,9.735167664,8.688400385,9.855744053,5.599930388,8.530419435,8.032010013,7.669974789,8.613194994,8.568750765,9.224743073,9.454359417,9.509838983,9.165951343,7.90608892,10.66193438,6.112140029,9.454928529,7.578622872,9.57089789,9.612210268,8.693656244,8.827726638,10.84135051,7.704699782,9.267675267,10.80009569,10.40711437,7.874119122,10.92167088,6.539672596,8.411801298,7.276421623,8.051689025,9.490970655,8.650859765,11.68914528,10.01434989,10.45770782,7.614776318,9.527623635,9.834232182,8.903424534,10.13706787,8.700305778,7.973035467,8.992688808,9.510734304,7.288403836,9.08821565,7.763783345,7.902890208,10.22408701,6.535595435,7.331070414,8.850914308,9.286780051,10.69774639,6.585532,6.913537683,7.659062095,6.396179491,7.985398648,9.703190644,8.103019053,7.520754697,13.06031445,6.22557494,10.83341179,8.675838193,9.170205473,8.393958831,9.861739048,5.925591883,9.142051485,8.785570412,9.525789616,9.000806335,10.74732998,9.449213471,8.31393392,9.486372019,10.2029393,7.659693956,7.8518903,9.039021839,7.582071148,5.406775072,9.382731229,8.429675502,9.604459951,7.978046129,8.590656675,8.029302287,6.82891248,8.016432866,8.561074767,11.4324476,8.869001749,8.598342989,7.418972004,8.220267605,5.054803929,9.416550057,8.965940736,8.597727346,7.684909953,7.860716654,6.033579189,8.180742064,7.54950305,9.612614744,6.127544896,9.184179044,5.910289741,8.742870809,9.979243628,8.079429317,9.078127335,8.202695307,6.347267185,8.604051314,8.080024986,8.20524548,8.007159966,8.860356032,8.466427754,5.443018892,7.50496203,8.273639188,7.672129492,8.355916519,7.70464763,8.475769018,5.806134621,8.549447146,7.376791262,9.333538553,10.27369673,9.333870085,10.03733238,6.362543673,7.469483625,8.394499072,9.056767644,7.48837498,7.746527353,10.15859114,7.661136789,8.015101453,6.934961701,9.670056116,9.216444255,9.097122671,8.510043019,8.501387316,7.826837825,8.03329712,6.604221614,8.408459861,8.558574714,10.15158498,9.133508027,7.322932693,8.512203825,9.959197298,8.123428086,6.906359183,8.975943409,9.045249651,9.523971472,7.114048242,5.121295684,8.212710253,8.220476139,5.876762528,6.861451072,9.40102671,9.448292015,8.280247638,8.267388388,8.683066437,9.810547741,8.814462875,7.323719069,7.298017647,9.717935603,10.59164328,4.910101816,8.202643163,8.624173735,8.809403573,4.967155052,9.236366574,10.58997903,8.093807639,8.686169344,9.310217204,8.087453582,7.074099421,6.6478132,10.92340306,6.974779377,9.265756667,5.965618514,8.201464827,8.711399814,8.207930399,6.908141615,6.721572796,4.9469833,10.6826944,6.594188121,9.090124617,6.966483765,7.505171534,9.475745478,9.982090689,9.433220642,6.237427637,6.991130235,8.952329197,8.596434492,9.111464763,5.582508741,5.564286705,7.52917482,8.636186855,6.314554133,9.568434929,6.492045083,8.109200054,9.272549234,7.816782661,7.252719804,10.86357777,10.08096002,8.459163628,6.75327952,8.609074912,7.151615496,7.53481969,7.88220497,9.407996205,6.211897753,9.562056266,9.681763975,8.326922724,8.137664942,6.953622025,6.839669735,8.912528254,4.493636024,8.942771017,6.948847976,7.605129777,9.47491299,5.407929859,6.478715843,10.17969931,8.335668805,7.926210379,3.787511989,5.731537632,6.170968873,7.666883868,5.019126978,7.753588653,8.777199575,5.026442838,4.215322519,7.89157547,5.262775156,11.02744876,5.390634435,7.348158352,9.513053709,13.73691241,8.007536219,7.417417719,6.89740764,7.618719868,8.797951538,8.237892283,10.35427782,8.509526065,7.587247861,6.019412235,10.70101527,9.063277043,8.095124321,7.854174309,5.790122885,7.69308116,9.306823068,7.107668276,8.901220983,8.22809837,8.692354442,6.03002106,7.331771947,9.111123666,8.730243298,7.737102896,5.143124123,6.541588607,8.466804252,8.587276369,9.72890713,10.08581623,7.74298771,5.583980297,3.973547025,5.727879364,8.901854672,8.201750911,5.194120417,7.933793078,8.240318574,7.926279995,8.174326084,4.97742237,6.617010032,6.982240219,8.440379442,9.073323598,8.568724097,7.369040421,8.457386764,9.126185215,5.763958144,9.341388569,6.227004522,9.865964431,6.716138216,8.546373822,6.305382673,8.162979026,9.623272963,6.008682748,11.86194193,6.575311428,8.146115308,7.082581821,9.11349832,7.628852221,7.847900871,7.835233063,7.03083084,7.032144373,8.895675008,11.12772561,4.97097584,7.1963058,10.60125128,9.663677551,7.400627957,10.16882765,6.711843661,7.814869538,8.124146394,6.5298204,7.901755118,5.959069077,9.677364924,12.28969571,8.289570281,7.92241125,9.135747921,6.627614259,6.888682686,7.36368103,9.098249557,8.185302615,7.568401293,7.600134384,7.392536302,8.226238458,8.497196738,7.223949905,4.702831193,6.673898722,9.672390258,6.38750584,4.482129631,7.093969355,7.462866527,6.777601746,8.055061911,9.15891824,7.689036365,7.818353405,7.87167609,7.953669864,9.122671364,9.560786826,6.868018546,9.35802267,8.381493129,5.039606105,6.216619645,9.066523747,8.784360575,9.766115263,8.606272764,9.139072408,7.318572735,6.640980921,6.799746868,7.095773823,4.929637042,4.888680138,5.117080521,7.899604978,8.798409006,9.152285465,9.475506049,7.60648455,9.049207751,8.183501271,8.349103019,5.005583526,8.021685831,7.240230518,8.73869625,9.025361139,9.502075603,10.06794471,5.873790663,8.373014431,8.306920927,8.344641735,8.964198395,7.453341183,8.101622486,7.631987479,8.86932223,5.801849072,8.137584027,6.05165053,8.624164191,6.967314349,6.564589412,7.870341521,6.972140112,6.73531358,4.171654701,7.321603299,5.987102776,8.506301046,8.610329648,10.03936407,7.542415973,7.000838193,9.06417579,7.272066685,6.859262705,9.619063779,7.91946545,8.682870878,11.87063946,6.562228823,8.927664608,7.466143298,7.491499964,7.391905433,7.797520977,7.904512933,6.61102003,9.065325877,7.80917865,9.499298181,8.9907706,8.745478735,6.909043219,9.534753953,8.592492304,9.994797,8.17933163,5.788912195,7.726769564,9.004831577,7.413237215,8.887291662,7.155235032,7.779813227,5.951876756,7.705353234,8.459435283,6.908719115,10.48751141,6.739793989,8.252827665,7.116160715,6.227675629,9.546572693,10.24635039,6.666074713,6.169862227,8.368706635,6.969423562,6.056749844,9.636770078,4.255691641,11.32894233,6.867486306,5.275959882,9.151270198,6.089583405,9.832088316,8.448436753,9.381841467,9.878603867,7.377086936,6.567227075,7.797467094,7.293932205,6.411911192,8.691029985,10.56516578,8.786392249,8.001169723,7.335679432,6.411609529,10.04924221,6.54595823,6.853695707,7.358080876,7.35629957,9.83677447,10.00258237,6.333964023,8.356234815,5.170739764,8.622786884,9.487343097,5.078565383,7.293147136,5.731919863,9.391110041,7.900030514,8.1004829,8.889643148,8.017205331,8.319618128,8.920452793,10.49177736,11.31364408,7.843025794,5.934605578,9.810012444,8.398160289,9.869046591,8.005501989,8.651548685,7.622286904,6.842096175,7.426680978,5.493030342,7.165527841,10.47964712,9.781811663,11.40378179,6.050901773,4.09590824,11.81127856,7.302352526,8.20364019,6.288318857,7.962362321,6.54539894,7.984112391,6.529935864,5.351861387,7.906779878,8.545345134,8.037665414,6.20115289,6.35467908,7.720447212,6.841706049,9.285136466,7.434419472,9.781608784,7.067187309,9.30007685,8.222425158,6.445852603,8.492946053,6.391595724,7.702279581,7.269947946,6.864574669,9.685426826,8.377511079,8.099309393,11.56096415,7.011996843,8.444477633,9.038222786,10.24845236,3.886832038,4.995403525,8.610443151,9.915006342,7.385213599,6.182528008,7.551530109,7.225495196,8.701802972,9.931646694,7.99131079,6.689590822,3.702152976,9.202198128,5.051120216,4.611474582,6.951259286,7.341277862,8.70009593,7.688060745,8.58417747,8.145410627,10.22799211,7.864545093,7.507156128,6.628220496,7.259205111,7.827012179,7.570330866,4.822465732,9.738262732,10.07401475,6.625165583,6.402728007,7.301827006,8.860534028,6.909235933,9.626600965,9.396480921,9.551928339,7.225008377,7.325042036,5.278371734,6.309175358,6.299701403,9.902697559,11.07018309,7.986522761,9.25598612,7.466856809,9.622803951,9.667924619,8.22834018,5.336989837,10.6799631,9.021822582,8.449785956,8.409711737,8.252888244,7.524232602,4.650372281,9.109110339,5.203446452,6.561277065,5.957951892,7.131545193,6.505189053,8.300653513,6.898154073,5.165548373,6.737901308,7.646444852,7.293867501,8.439960901,8.433170075,8.741125379,7.86189932,5.477162561,11.52117124,7.862407399,7.601506593,7.274046333,11.73312848,7.492558359,8.827200576,6.443422478,4.76512839,7.636485204,10.11964881,7.290276168,7.50197797,7.916269416,7.925520705,8.753632877,3.807160878,8.004850729,5.596277561,8.735965501,6.264460789,8.234823967,9.282462248,5.025045891,6.6022458,8.500398314,6.790057894,6.863537328,7.402773467,8.388277783,6.814326871,7.717015801,7.605735608,7.810012978,9.122052394,4.824911657,6.368748145,8.323240655,10.48779903,5.941497474,6.660744687,8.350890553,7.290840739,7.116297488,5.975578787,8.563004617,8.487756045,7.108000303,9.714846734,8.88876699,7.798066831,8.121205785,6.008827345,7.89328932,6.737575514,8.66936187,8.755733603,7.099621213,4.904959649,8.336458856,6.265214061,7.132085528,6.85533862,7.84610493,6.009140171,5.984632131,8.835729731,8.854235647,7.610306848,8.505058192,7.071469037,7.24757473,3.919616974,10.61561447,7.585994764,4.237275992,8.890197412,7.67958362,7.897355617,5.760058134,8.058237644,6.115201808,5.95198234,9.640522096,8.664672467,8.521127109,10.9812563,6.047015001,7.365893688,5.64516505,9.972903587,8.341988768,7.887895634,7.664379765,5.983019891,7.998677649,7.50586703,4.054650121,5.782914442,6.553144476,6.169599576,7.481406123,8.205323376,9.140934651,9.57756262,7.477420811,8.117864898,5.144414922,6.889465798,7.283877373,7.085817462,7.565206359,4.659517068,7.996801805,7.841883299,8.030219634,8.001868339,7.793260889,6.583974154,6.604552031,7.965949183,6.620002768,5.839793878,7.275209439,7.655659193,8.608817145,4.240987328,4.374019667,7.606991572,6.863217935,6.326455835,11.16781546,8.016973548,8.5572865,6.25735361,7.500302558,6.319752347,9.557924167,7.628571551,5.819285922,9.288975584,7.704616097,5.003785497,3.354677742,6.810035258,8.979581493,8.07082566,7.075375943,8.337182766,8.442840822,4.413517664,8.956042271,5.970407287,8.678679214,7.546385058,5.592041313,6.885432292,3.746718749,9.114235642,6.796072571,9.927744653,9.977815762,7.650550223,6.186846372,8.018385468,8.101435441,4.860457409,6.921943302,7.031275896,8.661875216,8.246802878,6.533153781,8.958810725,4.051662937,6.636794624,6.271342837,8.02194979,8.765283645,7.101771512,8.669277677,8.644089876,9.12040266,11.15067808,8.52551728,6.432903042,11.61034185,7.459253562,4.181548025,6.881935363,9.20965658,7.451076994,8.196103191,6.868729968,8.26841166,6.648601549,10.0767708,7.530345056,7.240106228,7.876087294,5.699787277,6.510901342,6.734943235,7.264550187,6.33332962,8.341008355,6.136074715,7.590837271,6.927232232,8.926909417,8.695573389,7.188849973,8.458577504,9.225916427,9.299590896,7.370371379,9.812262755,7.553875865,8.745775649,8.953005863,11.21430346,5.847015084,8.257425169,8.489396713,7.840277048,5.75355857,8.158414911,8.227877444,6.480672972,8.855766201,9.837738016,6.944658603,6.138446844,7.610599091,8.135813451,6.807763252,7.756310674,7.147057009,5.569437352,7.732055131,7.550718832,8.283714952,8.988297514,7.330026417,4.296681396,7.493582526,7.970583363,7.607762195,5.227737701,7.504904094,8.849771538,8.772408532,4.434266831,8.241618257,8.624857174,7.549695619,8.222016009,8.218807231,8.32250407,9.24470898,8.950392046,7.764869778,7.930249848,5.967053686,6.756062811,6.180603686,4.353338975,7.338853077,6.566599372,7.524743736,8.431692974,5.776087221,7.692382921,7.647338938,8.73424624,5.985724826,9.513809648,3.839872501,8.948789084,7.237953588,8.461226192,5.356923533,5.554084745,7.878975693,6.761216762,6.629378301,6.155597266,8.956227952,5.75257131,6.71580939,10.57036431,8.581996032,8.685340705,8.047215596,4.639970726,6.238275781,5.831928068,9.021917892,8.423672746,7.774540897,7.025312066,6.604483492,6.582168454,7.072569279,6.316971081,6.307951694,9.574916466,7.816535605,9.765447518,7.703403267,7.568156007,9.977456006,8.137943782,9.288021549,6.960289573,7.728548489,6.586978988,9.416999392,7.289169354,6.030890268,5.843486025,5.118563882,8.481774213,7.495993689,6.203449651,5.696040477,6.370841753,5.15689551,7.589073637,7.889987069,6.725961362,8.425634875,8.222025969,6.254281764,6.977448939,8.199309333,7.626412515,5.316702697,7.913013971,7.235675481,7.891509504,6.662169245,7.555175585,9.955703384,7.38119926,6.764348678,6.27134178,9.434056754,7.136640314,8.486099761,5.854249116,7.447331442,7.431979303,7.887879712,6.386078628,6.002628887,9.196404105,5.215670411,6.923881155,6.414219163,7.007015105,7.427187909,8.353926911,9.418361279,8.68132095,8.700197194,7.211438341,7.756811506,6.116528538,8.720465321,7.38439292,9.162353946,8.639644594,3.551870897,6.654461635,7.639180942,7.174238148,7.665276173,6.514577569,6.254657058,7.492078285,6.77489135,4.268124062,10.56089127,5.018485194,9.926040032,5.919782836,7.319805445,7.889921108,5.897122811,8.404993751,8.051849576,3.842177533,6.134470704,6.293137825,6.180170627,7.320038423,10.22985823,5.622477527,8.86471445,6.313613066,6.378272065,6.945213604,7.325404239,9.030887904,5.764188666,4.139182416,4.723060775,5.209524117,7.355786322,7.297751571,5.477745256,5.97998993,6.873226369,4.918389197,9.862748547,5.579177113,7.502002426,5.926878807,8.357102903,8.966822678,7.154847325,7.277327341,7.760462908,8.243497265,6.983172671,6.758891986,7.545517627,8.234263747,5.850431355,7.237189952,4.84489634,7.540788387,6.403518913,6.949678701,5.599352197,9.064022331,8.13632602,6.421853248,7.765247278,7.993167453,5.58009701,8.644519816,7.150087695,5.735404504,6.7631766,8.836399457,7.662340913,7.889459584,7.081554175,6.106161108,11.08719383,5.541112676,6.858468497,8.167993708,5.399101803,6.475872845,5.908004037,7.007532142,6.765800118,9.236027609,3.753534865,7.487160673,2.979709089,6.205296403,6.565023434,6.406163889,13.54462328,10.01082313,7.859410902,7.645883768,4.606270828,4.97301151,6.62589938,5.537974109,4.637320184,5.613127888,6.152756115,7.510292758,6.435494838,7.524192796,5.666407541,6.325271949,10.47542753,7.509577671,7.048752097,5.56538551,6.358126589,7.596116587,5.709796849,6.196763828,6.632528259,4.80278479,7.333900477,6.889416917,8.414185681,5.037572441,6.207516521,7.042392463,8.191757706,6.056864209,6.368262411
sens,7.188105937,7.188105937,6.144438872,7.293350075,3.486576407,6.966962099,3.820365145,9.559579105,3.500452908,6.073053298,7.394922035,6.712029256,7.370143541,8.248828061,4.401268788,5.705893928,3.317745337,3.740235799,5.136168945,6.990990937,5.105041259,7.068133864,5.061410062,3.979519255,6.648189451,5.981140675,3.8850484,7.260140566,4.573914601,7.304112852,4.327339446,4.654101592,4.588052642,4.467568513,4.076066772,5.008449686,7.473167411,7.187304274,5.228489437,5.651160336,4.030322225,6.928273624,4.563409585,3.893737793,3.880348416,6.664660562,6.381229981,5.082883837,5.103070508,4.680155421,4.068873478,5.695139802,6.219702995,6.917788717,5.269786474,3.399804609,5.265532234,5.952169098,6.630006713,3.967843872,3.068921138,5.921909774,4.16166216,6.458045012,5.875071211,3.252702696,5.325258836,3.211312928,4.016247599,3.162994554,6.810006074,4.447526117,4.275829096,4.930417364,3.651324951,4.176077806,3.606505152,5.254467366,4.113870921,6.446595937,4.768788037,3.750863372,4.99777746,3.307723962,9.198280622,3.411999853,3.096615669,5.896041095,3.788164383,3.131726095,3.786786249,3.398619274,5.006384147,3.613416589,3.453241035,4.328945335,3.45176244,3.712626049,3.278777682,4.926568049,5.809836028,7.561385984,5.422831248,7.390105961,3.434981091,5.841478403,4.310530315,5.21234761,5.660867188,3.140425128,3.32891425,4.374474667,4.498562755,4.555010932,4.929212326,5.831245688,4.352381977,5.748854489,4.088340103,4.62934232,5.606383698,4.17591274,7.303371552,5.140802114,7.532226036,3.091966897,3.488274781,3.929653982,3.658775602,5.157384273,3.532021532,3.052417701,5.424695741,3.732659561,3.91265221,5.311847356,4.261160826,4.066464172,4.931181553,6.989621561,4.195184347,4.274200749,3.615780698,4.151388117,3.599119354,4.843932899,6.009493797,3.703323713,6.314664547,4.195432123,4.501298318,3.992224366,5.158791753,4.068759624,3.127753661,6.028384131,2.966243931,4.358251846,4.253561503,6.133485528,3.364436385,4.740998719,3.299444284,3.43827038,3.385038305,5.496075131,5.718872777,4.660250099,3.771041805,4.364331732,3.72464675,8.162600664,7.701007916,7.118766249,7.287078148,6.35351259,7.036613531,5.038607259,6.795331776,5.716454192,6.409173852,8.560790768,3.883191225,5.309678508,5.396629174,7.11094069,6.427179082,3.486632064,6.592519849,6.149687481,5.631186204,5.855289159,6.515441185,5.0055906,7.474151245,5.298181821,4.176419516,6.590493607,6.17040949,6.679058617,3.257315326,5.393860057,4.012232878,4.95323402,5.044810171,6.487297618,2.919753174,4.733919155,5.181913679,5.844937835,4.599357743,6.819895303,4.358742978,6.051155002,4.662682583,5.671190705,3.43517229,4.426065579,7.765414573,3.371840508,7.784190143,4.534272766,3.909211368,3.395337106,3.115245483,5.372457147,4.869530265,5.74763023,2.985631576,4.626286418,3.916949827,4.176635192,3.449970787,5.750846213,3.54726704,3.693966876,4.597135771,5.126222582,4.004347193,3.332733548,4.963641715,3.756153258,2.925883165,7.178432738,3.810912723,3.589743952,3.881494869,5.358783479,2.916546317,3.256976454,4.903883652,4.224538017,4.006390962,3.462988008,4.020933376,4.205786676,4.540782076,4.192002162,3.271058411,3.202820687,3.550138114,5.56788579,6.158802676,3.084104355,3.672692911,3.792668397,4.961577656,8.884346145,6.208169917,4.825357208,4.040348206,3.899163465,5.292033491,3.209960407,5.605248241,6.034852861,5.088110471,3.475620556,3.288804631,3.264570732,3.708462838,2.938124025,5.194951817,3.852989285,4.45525927,3.784662509,5.682043078,3.561326899,3.916711637,3.517846809,5.436088064,6.748985386,3.896206546,3.739185238,3.07763724,4.07097279,4.242567154,2.761852857,7.254962495,5.041187456,3.084255238,3.762943785,3.032125472,3.441681407,4.479076545,4.713018629,7.088522029,4.365889763,5.785151002,6.100255225,3.297007588,3.917245564,4.365793604,2.858772843,3.18088356,4.148368253,3.319871193,2.780996985,5.694763261,4.141325505,4.303018518,3.69849035,5.948552303,3.56908821,4.714181993,3.897098632,3.734945498,3.46726826,7.094275923,6.077081204,3.798244238,3.303620442,4.061436136,3.036518453,4.175195067,2.915219727,6.951049967,3.313794628,3.949370939,4.913108862,3.173067046,4.805087768,4.058250701,3.591827008,3.744775188,3.989444629,7.594905598,8.323795404,4.827774723,3.8123495,4.107407884,3.269183141,3.943912562,3.059209487,5.671063748,4.789161817,3.406047803,4.176442743,4.091302244,3.858608114,3.70443983,3.929100667,4.115455185,7.839686973,5.394281376,4.643464967,3.187047574,4.23343804,4.478890534,4.195562111,5.984602161,3.449240921,3.71239303,4.403489659,4.583151587,6.898113773,4.595235602,5.049105464,6.726572208,4.228679807,4.911774293,5.394728115,5.732547703,4.678989176,3.478591629,6.41957561,4.629513901,4.143555102,3.587204566,4.551894081,4.809348422,4.508155064,3.91055785,4.268020314,5.011312841,3.396106261,3.651958906,4.457103289,3.757608472,5.783253566,4.278564494,3.070515184,6.079778214,3.472501203,5.416526485,8.325580894,5.970947934,8.15283974,7.884285857,6.151375127,6.3578387,6.200715654,7.335459129,5.231080374,7.086705898,6.684675042,3.632080099,4.621877397,3.561969272,3.198830663,3.557685637,3.375581344,6.095437893,7.706681253,4.123948131,5.955138426,4.914570853,3.790792028,4.722622221,3.402737211,5.037011103,3.508993557,6.23323666,3.715057877,3.896448031,4.61204634,4.919200504,4.551003192,5.901785029,4.92585812,3.787469118,4.975374016,5.23469713,5.048271071,4.480908548,6.068539352,5.348022293,4.640332327,4.144639954,5.426862338,3.731344126,4.723225497,3.191112829,9.551711469,3.839981027,3.276697393,4.943641742,4.674697599,4.22887132,3.267500593,3.614402708,4.348905084,4.224511598,3.527514541,5.438386238,3.355697787,4.817989838,7.683280192,4.825755451,3.849458293,5.444155451,6.700440153,3.700910767,5.910155731,6.494973976,3.190787128,5.464772932,3.823941022,4.699780746,4.80415532,5.695919608,3.762662198,4.608114669,3.367294661,4.918739686,4.025078399,4.561077301,3.875755423,6.884642447,6.298625082,3.54338814,4.518984718,6.575973361,6.512261391,6.005502966,3.831841829,2.801165619,4.97739191,6.403966044,3.500178372,5.18989869,6.441222527,3.152217921,3.041442069,5.99620649,4.424674735,4.51773277,4.378128122,3.355142821,6.442008354,4.283822559,4.199233165,3.041088977,7.057686942,3.811361038,3.769893766,4.698179237,7.840968314,4.465145668,3.339212203,5.494405684,4.654076143,3.332275069,4.119332761,4.727504366,3.864755265,2.848417914,3.873770013,4.464165751,4.322412982,3.249325979,3.856667663,4.527304976,3.233221825,3.104059449,4.050169633,5.423399139,3.926490045,2.907038578,4.560660969,4.17707167,5.394327108,4.733799963,4.036263939,7.03720474,3.229776612,3.254732054,4.681565642,3.754593415,4.019391674,3.919503007,3.582163671,3.484465882,3.033628213,4.33303621,4.036221677,3.813506106,3.608544077,3.233734262,4.997546791,5.387087638,3.738334288,3.446337365,4.148934623,3.766096919,4.665157824,3.22622908,3.505666741,4.257607455,2.892549197,4.875161748,3.839159283,3.584110372,4.302524744,5.507560679,3.100342943,4.058647776,4.626153265,2.91932576,5.722494435,3.503296268,3.63837253,4.188632694,3.34424564,4.679394975,3.770821166,3.463498411,3.878451848,3.510764512,3.737354426,4.327119977,5.055282387,3.34393012,3.767120103,3.823893305,3.541706311,6.277087209,4.051821786,3.819314465,3.936974871,5.512560911,5.007639723,4.419297823,5.122396477,3.763562952,3.107144821,4.447376893,5.078798189,4.562276743,5.033459402,4.026392105,10.87241147,3.678505772,5.352548721,3.995390292,3.53843166,7.34536128,4.178170144,3.674285056,4.630026933,5.459245417,4.082898086,6.72078299,4.74294226,4.566654516,4.23630062,3.580304705,3.988845991,3.989499824,4.515546159,3.111802888,4.037001948,4.839619186,3.706323987,3.270126172,4.013500858,4.684225154,5.138269927,6.143835528,3.764693644,3.594099418,8.774535232,6.857714423,7.843761249,6.539682666,4.578665643,6.588716807,3.357994833,4.259364543,10.14706623,6.090546008,6.808077415,5.504068447,7.750890501,3.461813264,9.229574404,2.732772409,3.527098994,3.109238785,4.951596975,4.541411544,4.168215841,4.268711981,3.016864297,3.743803146,6.213048482,3.00910522,3.3216258,4.818668794,4.954491049,5.304629967,3.901440261,6.456762649,3.330944635,4.909931012,3.830710736,4.221249761,4.09477655,3.423492024,4.111295928,7.763474385,6.037104166,6.52974033,3.502568169,4.379078344,5.814084552,3.841523208,4.688013716,3.693385357,6.149716224,6.301136072,5.976603938,5.710838412,3.602003821,5.504540578,3.982020229,9.0751161,4.385603672,4.476375245,8.167469125,5.471385958,7.573742027,5.537107282,3.149140694,6.035313238,4.372922952,6.125480779,8.301832346,6.029395658,3.88278577,3.412455246,2.974027316,5.383219419,3.49870254,7.166305012,3.683409507,5.535499257,3.836097377,3.285511409,4.255633882,6.836949544,2.785805456,7.100572362,4.717603291,3.778871032,3.033710253,3.011028401,4.685798906,4.085657628,3.79571567,3.917245672,3.079026759,5.388920401,4.912775153,6.581925178,3.881262984,4.709121383,5.170427902,5.748522927,3.931034572,3.162300195,5.998659792,4.400841571,4.988837152,3.142572396,4.533609478,3.527083916,5.363540257,3.241850107,6.065928108,3.091445378,5.269659591,6.236718723,5.895097369,5.747846796,3.734000427,4.292239049,3.548250691,4.11405568,3.538375825,2.88830748,3.524524484,4.961220748,3.279751866,4.237679252,3.207736487,3.196794795,2.955820185,3.378417612,4.417248424,4.602590163,4.875762535,3.988917305,5.199491641,3.140598332,4.359312594,3.982425893,9.058706208,3.664194923,4.753333575,4.693652137,4.023865633,3.788251331,6.796062824,4.242258318,3.087215305,3.337424063,5.129467013,5.318772775,4.176098713,6.807388017,4.761828111,5.858523304,7.301396883,8.272850629,6.231155699,7.33560461,8.367684798,7.234983762,6.944961904,4.890818537,4.206186571,5.384622642,4.605095897,7.129612538,7.379959508,5.3894457,9.123163686,5.116228762,5.21423105,5.951527609,4.438650049,5.67504566,5.460222241,5.957796216,7.393188766,5.211710355,5.536130822,3.234587963,5.532330652,7.275139065,7.160275992,4.262390717,4.157111541,8.107170306,3.932849306,3.323199897,3.664330999,4.137736301,3.384662897,4.762342968,3.571061194,5.240314806,4.629165979,3.745127569,5.057885478,6.036695574,6.029371146,4.960185742,4.746375423,5.398113373,5.198791314,4.476957673,6.063122141,9.422856001,6.690996788,6.42013211,6.225666472,4.088992762,8.354573408,4.588375536,4.574275231,3.782368415,6.225240592,7.384817436,5.268297433,4.651046195,6.287750829,5.379732365,3.433143176,4.640248283,4.607888324,5.465856374,3.441915977,3.07797769,7.97503927,5.547928297,2.952794313,3.043320921,7.587045927,9.057991437,5.675465455,6.529528524,5.593712053,5.192501578,3.355517412,3.727936403,6.879051859,3.921780279,3.361163313,9.403684806,8.750099643,6.406358344,4.875740379,5.95743193,3.421031931,5.258112749,4.338634614,3.838829067,5.814826877,4.695715597,7.356791941,3.15012756,4.787040221,3.531094291,3.826584517,4.422516544,6.494446472,3.577302289,4.675464368,5.373780012,6.415171364,4.523467867,2.967546456,7.618867188,6.890833973,4.995369911,5.047979063,6.605778663,3.569838794,5.160664988,5.347630336,7.668441173,4.194408736,3.57798108,4.128162652,6.863995975,3.06499168,4.375524014,3.878041951,4.129769164,5.131206232,4.353550435,6.671999821,6.694165434,3.088052573,2.960276757,2.812140279,3.799908314,4.252170066,4.148419508,4.452612075,3.203208042,3.583581572,3.31694446,5.281627592,5.975618328,6.378290837,2.975323378,5.583309592,4.313714057,3.819283542,3.428670523,5.877804356,3.039325352,4.076687948,6.44762557,5.179005825,3.365073907,3.845587581,3.45604,4.969441323,3.825875257,5.72301351,5.487295144,4.615773332,6.917255583,2.89420033,4.331848953,4.731050573,3.298924723,3.204684452,4.736687476,4.652712338,3.535794918,3.434661662,5.433430002,4.105631352,5.196309524,3.462672506,4.725822946,5.682143274,9.729383549,5.888961733,3.704161455,5.555908659,3.499292036,7.140961731,6.670177748,7.462599232,8.207437936,5.335436165,8.477591759,3.208890356,4.505556997,5.264657643,8.936416196,4.985921168,6.445502627,6.572958698,5.405676447,8.156449182,3.629590285,5.502309293,3.88811159,6.741809443,7.190949395,5.739473914,7.319479731,8.78757943,4.668073331,3.456425915,3.014332467,7.755471916,8.782844568,5.509880248,5.028946247,7.18271604,5.813648856,4.053496191,6.706337091,5.295332538,3.886426851,4.322691581,7.928425376,8.046903181,5.298428093,8.31436025,6.938845275,3.446805686,6.504842012,4.211120139,3.550038607,2.804215252,3.108112722,3.992013866,4.361677035,3.222559947,5.352695093,4.56745695,2.792587711,4.673604162,9.169236579,4.069293279,3.550554554,5.591698167,5.371243707,3.304146577,3.358556919,8.146087949,5.905729936,3.695754367,4.611229944,4.424638657,5.14882691,3.007507877,4.826664658,5.127570385,4.750660627,7.306964831,4.093941981,5.332403615,3.955446104,6.86354625,7.576705561,5.67107387,3.491823694,5.364923042,3.474335218,4.579468075,5.203671837,3.882320435,5.147255796,3.974908621,6.932668062,6.987195538,6.268030086,4.402441349,8.985455862,4.456546972,4.034906963,5.844254376,6.536827704,4.778354789,3.141098108,3.931366464,7.211898507,6.778513715,8.831393195,3.683721308,5.204594246,3.784316878,5.208367356,3.651712674,5.894463799,3.735484885,5.146601435,5.962509997,4.283037113,3.211123677,3.638469446,3.977166741,5.517045687,7.744625413,6.914528504,3.233073357,3.384046835,2.897598408,5.535407326,5.726440521,4.831950119,4.824973782,4.363048927,5.291220918,5.49033425,4.554531393,5.707921082,4.161524152,4.366880657,5.301796316,3.552439244,4.293009099,4.131536347,7.980728612,4.207243199,5.515519663,6.388439056,3.363065845,3.911226913,3.393283959,4.571449649,9.427105238,9.129549982,4.657864916,3.112882216,4.545090864,7.119398701,7.639636181,3.783209269,3.904446023,7.94815277,4.212505658,4.025794864,2.733428421,6.160436406,3.844311409,3.857624134,4.526231183,3.069847979,3.456916016,3.906573796,4.008892264,4.975672664,3.846556913,3.59856057,4.071638556,7.473547506,3.192882945,2.820024639,3.072882356,6.713809372,3.427149926,4.752356268,4.812327849,3.769786019,3.68242442,3.217111704,3.261332582,3.556077946,4.664751689,4.149547114,6.113480775,4.427094372,3.998047523,8.165905126,5.651782943,4.265039887,3.353192789,2.919146167,5.438635258,4.283243058,3.506830409,3.273405613,4.013875915,3.936789881,4.067549218,4.265090669,3.0379847,5.77218634,4.875236597,3.030117921,5.839935071,4.01802966,4.046928613,4.482712401,8.090940907,6.022611314,4.522459315,4.153879744,4.224824308,6.468456225,3.016749272,4.072488586,5.112647031,3.169665939,7.559723521,3.960476935,5.362231272,3.916009159,4.214376082,3.827869348,6.081060995,5.057309223,3.522575299,3.641845,4.43211628,3.352254221,4.597679159,4.178539243,4.468297695,3.552631058,4.671376924,4.355157345,5.330543659,5.306405505,3.049332587,5.33684688,9.957038049,5.112362704,4.075306532,5.645551082,3.004661945,3.302234423,4.083047986,7.101224638,2.985837629,3.529680563,3.342148676,3.104550748,6.914252564,8.692285538,5.918389088,3.786773489,3.721192569,3.321362242,4.752238382,3.117588745,4.071808033,6.202268987,4.687852082,4.157114718,2.851521354,3.382006869,3.374909304,3.626361921,7.097434447,3.136087585,3.336134445,3.116189755,5.571332091,4.608493061,3.274852916,4.749218337,3.177886006,4.13599672,4.638438234,6.052529593,4.491742947,3.78274348,3.885953655,5.23551474,4.915654689,6.25674052,2.965588184,5.007972017,4.275378153,2.957205427,4.949122491,4.764822414,3.221931685,3.339122167,3.320197721,4.893796673,4.827829432,5.39180441,3.068158611,3.560612504,4.952093723,6.012110985,4.215004252,3.071114981,2.921481198,3.516976513,3.144483982,10.41750066,3.002049614,7.953432364,4.779169925,4.21317399,4.360093798,3.134991095,4.652009156,3.855030298,2.745417637,4.202803569,4.342165077,6.875700284,4.832716066,4.995809915,3.439594164,3.368375584,3.220974104,4.771624769,5.050469711,6.475085668,3.595266893,4.5763871,4.681358077,3.342144539,3.931496871,4.31718662,2.92751065,6.233903852,6.476722559,5.798312939,3.561532899,4.058594615,2.888698109,3.224012924,3.268821769,3.333927693,4.158158159,4.503296338,5.885089075,3.333177048,3.490518942,3.085947106,3.845940504,6.145825472,5.572120662,3.038630208,4.544250366,7.573485768,4.875475611,4.616921531,4.945671412,6.688318763,4.285722846,3.120414785,3.956208507,4.287232888,3.128687633,3.709933919,4.047907422,3.750419114,3.090118587,3.060362342,3.34865716,8.156134928,5.071639918,6.873022001,3.464601116,4.545103064,4.996678235,3.216322349,4.242716903,4.359945631,5.110750101,9.568298469,3.629994288,6.020273538,4.037845282,4.508097617,6.015980212,6.054528996,4.151615609,3.572874814,7.154408629,3.83577638,4.624309889,4.168285346,3.146699592,5.449795644,4.280886167,4.163951729,4.541398004,5.490174656,6.773886084,7.289744014,4.183668985,3.569948461,4.020958584,4.543861272,7.594121594,5.315361473,3.485176906,3.72738593,3.621820758,4.034553135,4.279554137,3.664478758,5.228677225,2.844258799,4.848249495,6.828264495,3.079916917,3.651416805,3.767544972,3.479465346,3.137023309,3.23148333,4.245355348,4.394331692,3.147017077,4.92045237,7.37807544,4.186783806,3.335254681,7.845857715,3.214827178,5.511660747,3.881981678,4.699053145,3.106583271,4.958664771,3.255589024,3.666992934,5.663353046,8.208333344,4.491091925,3.690692012,6.650546515,3.494230715,3.011138265,4.801961273,6.076269978,6.919910377,3.099302048,7.072618032,5.192903166,6.210486498,2.858648289,4.612188878,5.51394988,5.241896317,2.894512725,6.861213857,4.2457539,4.699139801,6.198454367,4.732647404,3.524171196,2.963452381,3.918624311,3.166238835,6.011289347,4.142089633,3.366067573,6.475142972,8.768777102,5.373266535,4.092746289,11.26320272,7.113116735,3.06054854,6.857660534,7.763142003,3.614169722,3.298626089,3.342727617,4.336425618,3.706819919,3.571103567,4.389559528,3.176936357,3.512064433,6.632307767,4.274625469,5.89542607,3.53182166,3.523403085,10.16141996,6.018637806,3.687724215,4.76055813,4.050510825,5.872195127,7.184550995,4.368781089,5.507247423,3.214711555,3.462022131,4.596066173,3.876583308,6.090310205,6.163866641,3.362513506,8.642240597,5.45942881,5.719486496,7.158783488,7.231314888,4.61224262,2.813131775,4.423401954,3.103709165,2.898071742,3.003389746,3.52560388,5.957422393,2.997320921,4.795589288,3.411814248,3.786351891,4.688184579,4.6300159,3.703280194,5.043548986,7.13476884,4.133811386,5.927766468,5.088010999,3.117510019,4.950539072,3.326266411,4.136008944,2.887944328,3.022099202,6.404956597,7.826397565,8.015726819,3.688544273,3.214317827,3.08373163,10.75519236,7.46856605,3.286070815,3.999865355,5.070332597,3.684895291,6.319269853,3.849127139,5.849147453,3.758718034,6.23245338,5.444120665,5.760585079,3.164379345,6.058843469,6.435622517,8.402851967,7.074303172,4.934088059,4.635742518,3.755990222,7.086376787,5.181266823,3.297183254,5.507900902,3.913017308,4.162381481,5.137849282,4.48207761,3.57252416,3.748226806,3.313957384,4.785485238,5.907163186,5.179939749,5.38285494,4.445868033,5.264518891,5.329380218,7.258037351,4.187955998,4.146267763,5.742294562,11.26517073,8.022948191,7.974591335,3.716446114,10.01254549,6.541523836,8.898288068,4.711092551,10.76208464,4.338015093,3.318636708,7.783863202,4.917204111,5.670948416,7.511993747,7.449075235,9.114339813,4.356445769,4.050412514,3.763187007,4.070721898,3.323417125,3.216591191,6.652982947,9.73237465,6.632399479,4.21549951,6.350312883,7.545550894,5.163950569,6.794967768,10.45936131,3.724704596,3.578513964,4.008479324,3.921792358,5.502252964,5.218569494,7.247347687,11.33834581,6.207912189,3.37138115,5.173342593,6.599116736,4.352127984,9.017934341,4.712552225,7.696786453,10.66408824,8.398199512,4.564597309,3.212576519,7.671930253,6.311907184,6.792270816,3.881880655,3.684240554,9.254953518,6.688259198,7.832223445,7.801171761,3.219997135,5.635992657,5.485747566,8.207558109,4.059687264,5.497377705,5.02531681,4.775390214,5.423008228,4.180156801,6.692882076,6.980849437,4.565774811,6.907106804,7.86303959,4.614416508,5.92261864,5.268441377,4.193710991,9.602650438,4.259885103,5.278515328,6.427933428,5.238519093,6.286218004,3.962803261,5.880848844,6.190074762,8.051496685,7.331868388,6.5918316,5.573210993,5.138183619,3.953963862,6.254465768,5.416380283,6.4099843,7.930257755,3.793165986,3.947297843,5.912868224,7.217685738,6.343010471,5.086221916,3.346453606,5.415461552,7.837967381,5.58941913,6.686364114,5.797816536,4.462196942,2.976697761,5.671938433,5.561002761,5.933735626,5.402371735,3.953831233,4.073668279,5.879023899,9.131824534,5.146781322,3.621258825,3.181260473,5.113674268,6.334208575,5.768229855,3.56740782,3.494554013,4.083460518,4.427258844,4.173893647,6.00392589,4.090093952,4.910267473,3.832400921,4.583121824,5.030017976,5.079570717,4.015710164,3.064158865,3.178471099,7.490206906,3.764734107,4.231666407,6.709558868,3.934492087,4.078268072,5.62524701,4.538952522,6.564607512,4.524297745,3.312032304,3.452322164,3.032529742,3.397855454,4.992065413,4.117332984,3.887354295,3.262003199,5.377144561,3.940165355,4.308546033,3.827741009,5.889061598,4.637125729,4.20914449,5.675133919,3.482815839,6.34916189,4.903621192,4.111212225,12.84803899,4.443485021,5.02479013,4.657145593,6.014022253,4.497602118,6.333761745,4.666281806,4.627568444,6.701125621,3.296216851,6.298901876,3.854005894,3.789078349,5.344647944,3.942877725,4.251174458,3.617589989,3.283686677,3.748961174,3.943125667,4.603436119,5.322400021,4.105446981,5.348438247,5.011872667,3.066184679,3.317299209,6.364653075,4.979921083,5.293298687,4.187853734,3.993984672,3.817126202,3.386733841,3.983142852,4.774818529,4.551160539,4.445780422,6.838597032,3.023353954,3.473073113,3.294551733,3.887969472,3.508815168,3.90287561,3.905414875,3.072991386,4.213692303,3.430661209,3.151352925,5.387971642,6.191858552,5.497636525,7.09377979,3.291728393,4.677750036,7.62226484,3.681122459,3.51181085,6.386770917,4.09200106,3.149769486,4.176086438,4.553310011,5.299857139,5.539357595,8.678372576,3.916318227,6.477727012,4.360279726,5.357713923,3.681487567,8.554665047,3.399088328,5.055343061,6.164223848,6.305837214,4.634946027,3.765958121,5.47227469,7.551949397,5.93709344,5.024326716,8.360562609,3.945835728,4.887877732,3.50240096,5.677165431,4.027786786,5.834277425,3.896469808,4.442296194,4.426307195,4.202834732,6.816415268,3.186521948,6.107089451,5.140319025,3.648318535,2.792839932,4.543696134,5.945459643,5.467801093,4.004193081,3.88528479,4.577349545,8.185497262,6.585240444,3.874366821,5.06065784,3.03048351,3.943784785,4.97697178,3.709774839,4.285881346,4.787093945,4.071053499,4.592429905,6.206953051,4.387716142,7.424279731,6.62621488,2.998982042,4.100314403,5.503288812,3.689171105,5.073546163,5.37811622,3.225021367,6.575075768,5.325600118,7.960460834,3.579689735,5.781289365,5.383511031,7.34182784,4.133191501,3.653628725,4.552765952,6.611199388,7.883356323,4.471093045,4.480467304,6.752895732,4.442687069,4.744844507,4.598569563,3.576300214,5.74366142,3.652669593,4.315128254,3.623917224,4.392696227,3.953221834,6.571383728,3.380503387,4.279364257,3.389786771,6.035909419,3.748501028,4.871267432,4.611487797,4.396231011,3.753406329,3.061170869,3.508322598,3.137969548,6.777712365,5.25005553,6.878928731,3.458606382,5.161017666,5.943829872,2.825002599,4.398377805,4.405112983,5.068366948,3.830686555,4.993291556,3.83461876,3.307911183,3.235876341,3.951784282,3.564679444,3.823860048,6.270780683,4.117626905,3.845907079,5.938719402,3.801250921,3.767673663,9.499814754,3.106749669,4.011129732,4.219522974,4.434303282,4.118006042,8.015273156,12.5514151,9.827659464,5.295071247,4.287777194,5.018685948,6.810777157,7.613105495,9.020747279,7.268128719,5.035489771,5.345761549,5.514067187,7.296841472,5.12894566,5.067676696,6.223792313,5.996496806,3.306845111,4.043494609,3.341995881,3.669708479,6.160457601,2.882625583,6.768552864,4.420182744,3.791080416,6.952408362,4.993734867,4.293912494,3.983567807,3.493230102,4.758420962,8.339803149,5.296175437,5.945548074,4.980265735,4.276166226,5.746318549,4.263049082,4.545876666,3.240776051,3.773035237,5.252580685,4.111699006,7.872758573,5.706912681,4.161593001,3.563502975,3.715430931,5.785233909,8.075814311,3.457699254,7.667537368,6.619388996,5.545201366,7.565755881,6.956002278,4.916042106,3.844781725,7.961477456,7.975264787,4.213757752,6.443556555,6.487350397,4.876392191,6.540846675,3.583557093,3.801402193,8.401159859,4.120264655,3.996210148,3.175690675,4.623857392,5.42594083,5.546327545,6.117338275,4.910871112,4.237630207,5.566749728,5.170054101,4.796666002,3.603434381,4.320353655,6.109531948,3.302859408,5.853180473,3.245821315,3.331663254,4.051057654,5.623791041,5.567053558,4.131885383,4.701876787,6.590696691,4.268074076,5.498145261,8.559981819,6.553390443,4.829818095,3.466935961,4.82084636,4.849724421,4.286533193,4.601661582,4.98419559,6.248588756,4.190053353,4.880943678,3.176170566,3.263839466,4.615098836,4.051023895,5.091832765,3.725872052,5.673964478,3.926267692,3.654486725,4.049226549,3.652504582,5.536443361,5.656261536,4.080567821,4.67469612,4.697739658,3.301224647,6.202014915,3.525958356,3.728953602,4.569054841,6.920456424,5.211547706,4.051923878,3.078662577,8.179903066,4.41372997,5.001273144,4.194535614,3.543772923,5.283609731,2.958068293,4.948963076,4.232771933,4.40078944,3.264334349,7.055678022,4.087812894,3.156329397,4.485828465,8.120472355,4.277398787,5.755147015,2.719422502,4.794388917,3.479638248,4.195528037,4.95610395,7.406960984,6.280161533,2.995718736,8.273493822,3.797259249,3.550259935,7.120935723,5.300429932,4.664876244,4.04604269,4.312799755,5.229763887,3.067737419,5.861338202,4.660035177,5.32070117,3.413519556,4.941411559,5.675380371,4.657240638,4.323752197,4.726208466,3.180285738,4.520339152,3.023336305,5.509219623,4.019103628,5.607019736,5.149737566,4.810147631,3.853550942,7.970560946,3.725216123,4.356209427,7.85542696,7.562246835,8.130926796,3.759596529,3.709311485,4.629615954,4.85614676,4.383102045,3.147032847,5.124566691,3.681291118,3.982891183,4.157150086,4.022990741,4.458453658,4.412442925,4.649704258,3.885897284,3.978710068,5.799757947,3.84427045,4.870745145,3.701481409,4.984321986,3.867625463,4.73298708,3.128832906,3.409096077,6.132451368,3.903395863,3.751714384,3.903602042,4.438978341,3.430624544,6.304490493,4.419718552,6.293875465,4.82311539,4.585782483,4.175679503,6.978899667,3.003580867,3.227150394,4.138714371,5.351576581,5.843890995,6.547484445,3.499690984,4.60819323,3.354441345,6.277684042,3.440347604,3.686959675,3.398861962,2.881809438,3.274904134,3.239640674,3.462044589,3.646036208,4.346742873,3.757110916,5.605313192,3.608397219,4.370252848,5.019920263,7.280282721,4.609086869,3.393603484,3.54061427,3.94322831,6.162886457,4.419639737,4.756858746,4.517351771,4.463710576,3.834456001,4.196976484,5.157668505,4.023092687,2.984825347,5.304420989,4.001887703,4.859168942,4.070033774,3.804210157,3.711403626,3.438081494,3.323510248,5.28577419,7.448152335,4.771816649,4.226870307,4.362640212,3.162537059,4.279215279,4.420165022,3.459873465,4.350654178,3.657728161,4.531381598,5.235915058,3.344831368,5.490568151,5.236541841,4.390857471,4.263914457,4.187361306,4.950446815,5.214887191,4.941266055,2.82775434,3.870157494,4.790598787,8.382618985,3.738503489,2.978472537,3.064668928,3.499469792,2.854724931,3.216168855,3.008107588,5.23677703,4.619913783,3.098919548,4.241712794,4.768507158,3.99277767,4.518169806,3.228004918,4.934376832,3.970648757,3.466048052,5.976976721,4.311907261,3.316999534,4.193366111,5.638745064,6.517651495,5.125458702,3.975220667,3.279701601,5.33207752,3.915198656,4.573278538,3.903363166,4.178645755,4.580856287,3.82330013,3.009754581,3.730317593,5.112226314,3.66398231,3.670146591,3.613220052,4.311134245,5.172512069,3.228314043,3.100363126,3.119366163,2.996873223,3.65465106,3.172193348,3.864097845,3.278942537,4.494426593,3.421134104,3.900093132,5.008442169,5.257987797,4.469732912,5.945105713,4.125407125,3.914792301,3.278840207,3.362201892,3.928474277,3.372272364,3.816193823,3.402359824,3.657536157,5.339202002,4.439806575,7.017769172,5.894108461,5.999866476,3.068469749,4.101936607,3.162889076,6.803182298,4.012302262,4.186337544,5.37541467,3.335461276,4.856002191,4.566174483,3.036941682,3.469280763,3.215440833,5.162395235,10.32312925,5.097537101,5.593908981,2.887879546,3.420638479,4.336003875,2.947330074,4.952769501,5.544900843,4.953442111,5.115945446,4.098242627,4.64288952,3.373576008,3.36048271,3.863830416,4.90843321,3.644262072,3.64221132,3.696141693,5.368143404,4.300626754,5.16125193,3.899455887,3.776274354,2.737631601,4.320515086,4.15173332,3.334692372,3.61052514,5.838745398,3.169564596,4.342647501,6.428247376,2.975174892,2.940873097,5.800021467,3.518765983,5.013462982,3.821336566,3.819881308,3.014036309,2.738861233,3.631270979,4.602489246,5.696351319,3.343921745,5.158198434,2.936800033,4.918491479,3.076420802,6.778813375,3.061852963,3.847549641,3.74258623,2.980507748,3.460561268,3.233996417,3.117360604,6.36140575,4.286467897,3.645491878,4.088419452,3.734677294,4.071167852,4.242156291,5.080652786,3.437127918,3.304543831,3.16608122,4.190744611,4.279262363,4.583033202,4.007479605,3.857962199,4.123123462,5.730774831,3.36008951,5.415800125,3.155349282,3.276891333,4.461719547,3.541602364,3.252231281,2.815406286,3.764330083,3.643339957,5.401266746,5.504877253,3.728043208,3.505324894,3.970982378,3.600577226,3.506456058,5.472490587,4.246974468,3.178093416,4.227947273,4.768721228,4.521569834,3.876176035,3.240125641,3.725273902,3.074236335,3.281863514,3.487358677,4.31367214,4.62855234,3.485581661,3.884372921,4.617710918,4.362713982,3.96360144,3.080102287,3.033201929,3.026425919,3.220016295,4.833813946,3.093261139,3.177082076,3.63183302,5.230639774,4.04000496,3.430732445,4.475290303,4.059109107,3.678889265,3.824998971,3.042222878,4.737471554,2.917997384,3.416958046,3.346421586,3.45740574,3.082269478,4.466471537,3.568622775,4.947628099,4.834086912,4.722822121,5.545544796,4.275188761,4.803818251,5.02703821,4.042710545,5.710296805,3.930809307,4.170135393,6.237446004,4.829961348,3.107713423,3.513279418,4.610789738,3.396379028,3.973699567,3.927754424,3.313137133,4.232467716,3.05767998,3.296847378,4.299848954,3.625497922,2.812619452,3.332228247,3.386166151,4.299081293,6.464030516,3.448564072,3.516757069,4.01295,3.599540804,4.313864724,3.824034105,4.698010363,3.853012458,3.309905004,3.748464864,3.382217641,3.702639835,7.628045878,4.578599032,4.525264707,4.728564684,4.921139363,5.38374819,5.330020593,2.939670489,4.691754056,3.42347147,4.317501716,4.009437966,3.90442571,3.757933359,3.999308822,5.963004178,3.234301273,3.694937026,3.442049174,4.636824756,3.017436499,4.224624355,4.720744598,4.222844824,4.5969408,4.23936638,5.812329041,6.17357817,3.161446986,3.988965868,5.109154425,3.165796591,4.891705877,3.752290161,3.806908722,3.915281382,4.06334578,4.104587663,3.708647782,4.649594136,4.025931168,5.028289667,3.662631294,4.279105171,3.348092534,6.411719236,3.426937675,4.153682517,3.803094503,4.212355371,3.469022289,4.019320478,3.319029981,4.38164221,5.504518301,4.572937107,4.938996176,3.382731321,3.145216137,4.819325275,2.979302938,3.110164862,4.826053357,4.540759327,3.790960852,2.979855072,4.752749314,3.437372389,4.820026074,4.398372489,3.230802133,3.39198637,4.75398284,3.935139154,4.017669961,3.663559619,2.875287743,5.061413926,4.748643371,3.908561508,3.254181295,3.552991267,4.037600798,3.329121963,4.860143588,4.075871381,3.279904978,3.927641258,5.926895474,4.257813865,4.505367134,3.883025812,7.405523171,4.395171517,4.12810093,4.042392954,4.137538348,3.155828958,3.92085459,4.921732618,3.251181969,5.625355704,3.274932263,5.455567199,4.008278084,3.936948073,4.401404611,4.25136921,3.931774105,3.814636475,3.242028801,9.183517228,3.380409928,4.813322442,3.353044402,8.120495041,4.58564512,6.03303909,3.808500143,5.546106925,4.438958052,3.051362127,3.314124133,4.00293294,4.264234846,3.178984943,4.147859576,4.89795701,4.379883107,3.103635773,3.649043646,5.100480497,4.151144404,4.687318565,5.021292472,4.274834299,4.58693941,3.342235664,3.667918264,4.051888087,4.869210456,7.271983103,3.533084344,3.980727303,9.612178036,3.177657176,3.753224026,4.503893762,4.347005157,3.913908679,4.863668964,2.811153565,4.640823645,3.364992811,4.41974699,4.294644004,3.619109796,3.121447466,6.056983623,4.749337987,4.516744834,3.174386412,3.252538552,2.889835243,4.315117592,3.475676957,3.156290946,3.127149721,4.573421153,6.651039335,3.087960714,3.268490881,4.64255048,6.330307323,4.255162404,4.102924417,2.957979071,4.213033056,5.506421003,3.656276732,4.295996673,2.96031081,4.693506249,3.963930866,4.782161333,4.905718894,4.195121727,4.112794237,3.866989493,3.342192379,3.396992258,3.366725435,3.336321717,3.329832921,4.334103351,3.404986337,4.853223544,3.066658935,5.011646042,3.878009727,3.560598797,5.786962528,3.91439906,3.875035137,6.020295462,3.566994387,5.159054983,3.133711329,3.361549194,3.887726562,3.168240545,8.647744623,3.252047617,4.673893164,3.903240066,3.459014046,4.019274232,3.900403105,5.618592445,3.149515372,4.919823942,3.954194127,4.986321593,4.822777987,4.413282819,3.145578083,5.273176983,2.916102668,6.913103929,7.041600523,6.266029894,3.359664283,4.105778868,3.348894906,4.432112233,3.383738749,7.10940963,4.15654631,3.610963293,3.329592308,2.853587893,3.63686211,3.809608143,4.099394959,3.540919673,3.926546365,3.976871557,3.845471733,3.093882165,3.726823496,6.850135466,4.424797204,5.494606374,4.546204521,3.346646171,2.948005775,5.322592492,3.689287343,3.795144598,4.780827697,4.948531201,8.43980927,6.585557868,6.594465672,4.949059321,4.103153859,3.098233942,3.22349331,7.5960388,6.165493034,10.12401094,8.954331903,5.342098754,4.208042502,9.174470837,3.621157199,4.019328856,2.971703061,4.291640284,3.058068595,4.425224972,7.771506539,3.970758879,3.470218301,4.903929984,5.420896457,7.397362115,4.468350549,4.121036251,6.228852397,4.601655977,4.444034314,4.716313484,2.89768709,5.004090808,3.826951527,3.986812591,4.80954816,4.895291729,3.582265295,4.04987016,6.869244435,2.950276302,4.545104436,3.201717515,3.943975056,5.205323715,4.106305228,6.039030504,4.186499187,2.885693486,3.776301608,3.688462123,3.350960396,3.95630509,3.438662741,7.381430797,3.501095532,4.231400103,3.068010447,4.357903575,3.84023738,3.484118209,3.500812046,3.583940734,3.990746137,3.196241813,3.274604049,4.43513457,6.353384793,3.371071878,4.392517893,7.010659745,4.717360815,4.742533788,6.685794642,3.922868326,3.602456985,3.793204668,6.171636885,3.070830384,6.605231747,3.649824267,3.828145068,7.074691826,4.8877158,4.287085955,3.749722799,3.740431381,7.656682622,4.159604527,4.118948296,5.071580609,4.463950421,2.955394734,4.231689029,3.611735186,5.509140719,3.797630154,5.489618313,3.083559209,3.759412042,5.435192152,4.944750347,5.301174304,5.297511372,3.483102516,3.382846733,2.995430912,3.087246657,2.877760636,4.502848865,3.716562171,3.682527606,4.588119355,3.34157156,4.214558626,4.944917113,5.103473301,3.010000873,6.444565735,3.210094968,3.404744038,3.308058034,3.365059893,3.670864245,5.048552845,5.182824299,3.995614871,5.283281791,3.402076406,3.068986149,3.389890498,3.999230451,4.229488579,3.767239008,5.196967216,3.872254072,4.780413921,3.315338093,3.915173328,4.932394468,5.608539869,3.103396112,3.933728746,5.558180164,3.180073587,3.259017085,5.933387078,4.927928774,3.484803235,3.546863489,5.983196075,2.972260553,4.484316147,2.860671094,5.083773229,5.059980252,3.940637793,3.699451624,2.979891896,3.726396719,5.670983444,4.981217575,3.729252709,3.905900978,5.07473369,3.515250369,3.075068258,4.460645244,4.710868721,3.147265645,4.004822391,3.98689798,3.751604966,5.479621517,3.516945828,3.266673306,4.857947738,5.863667633,5.384946065,4.556920934,3.257778734,4.49173188,6.618491061,4.211952711,3.837414614,3.816288955,3.097719694,3.481315094,3.791162437,2.804731151,3.977659322,3.115115277,3.275050781,5.386729516,2.933399998,3.860811671,3.300881272,4.896683322,4.533416652,3.753746018,3.749384574,3.311089121,4.935052755,3.270520226,3.236636376,3.16538213,4.037460317,5.350608055,6.491827723,4.518325171,4.347486238,3.00931642,4.222494519,5.287776811,3.709271779,4.097519275,3.075627595,4.447183715,5.400802767,3.155830385,3.704618101,4.350768384,3.502603087,3.33500898,3.858877888,3.771459083,5.174233723,3.063564359,3.579878286,5.322342761,3.547284454,3.627281353,3.305380135,4.028348225,3.283370131,3.069419578,3.213155908,2.989675321,6.165212151,5.07470087,3.033819011,4.532510377,3.104067938,4.599186509,5.013783692,3.738146784,3.341895416,4.891347835,5.003475194,3.427679698,6.162171366,3.607263569,3.245976069,3.029097299,3.906744059,3.168183029,3.187923229,3.210230056,5.835388824,3.571620666,3.998991309,3.461140562,3.597655861,3.35723449,4.728820563,3.709248468,4.976735654,5.346543537,4.123071846,5.812207882,3.704661809,3.707711119,4.48790349,4.396002475,3.162913509,9.789957936,8.75227347,8.100513193,7.257609695,9.176497362,10.61617343,12.77170962,10.54124509,11.79578812,11.95441897,10.61638158,12.65517043,10.12734141,12.86267093,12.71745819,12.80852493,10.30525267,12.7317644,10.97317525,12.91348936,12.85611266,12.58368101,10.5583133,12.46074229,11.30827869,13.37621792,12.40188255,8.082059352,12.55032263,10.51698034,10.94967102,8.847582771,11.65914807,8.417881159,10.93484617,10.65519056,11.34870949,9.740490092,7.914470835,9.946828809,9.06740051,7.959798407,9.920784626,9.280095632,11.62195282,10.32374871,13.50456951,12.70907646,9.020705764,10.85456049,11.76646668,8.264716235,8.628076905,10.99230024,12.17852765,9.930052302,8.681353016,12.81428965,10.61418523,13.14736448,12.58166546,10.20548378,11.62629444,11.44155393,10.7005436,12.54766812,13.51121314,12.48127369,13.31235382,10.8665348,11.61444771,9.671726515,10.08659566,9.578912467,10.64270134,9.276747312,11.05989438,11.60150711,10.78884965,11.59019514,10.88526842,11.3888023,9.79496953,9.056126294,12.76634997,10.21644146,10.57927117,11.1860593,10.3892204,10.94599506,12.12302433,9.472277717,13.45620928,10.97380004,9.816548949,12.20723523,12.20963472,8.436375293,11.34843002,11.55848194,5.950890693,11.08771319,11.91835986,10.59290609,10.91140602,12.01694782,10.35665774,11.1274747,11.90745474,9.828820973,12.54466006,10.6503745,12.19517339,6.874439502,12.24186061,13.36785848,11.40831145,6.203486499,11.42088114,9.893703571,11.49120855,11.28842948,7.588192549,8.744323836,7.465726787,11.70283148,9.477148102,8.854160879,9.967871829,10.6032134,11.76277408,11.39721887,5.700044428,9.571485322,9.392071722,11.09356283,8.898411692,9.984012952,13.70639826,7.647636607,9.029816113,10.72821849,8.268827316,12.77970868,11.64979786,7.681941155,13.38004552,8.987566147,9.358717504,13.1544909,9.427247197,8.353872537,9.132536548,9.290962504,11.02530901,10.12989044,13.46351636,9.166977669,10.94734466,7.736547122,12.88706593,10.19987231,11.2347145,13.10130044,12.97847285,10.68189062,10.49019879,8.354243732,9.436342041,8.258574022,10.09701917,10.6266243,8.906379214,11.7340033,11.72182356,6.941581806,13.53425041,11.55419142,9.129455033,11.55692079,6.707819944,13.20772799,11.28846327,10.48433659,8.094514977,11.62273723,10.29722311,9.552895726,10.98305215,12.66680574,9.187834976,9.211104411,11.90906782,7.438606714,10.17565512,10.17255556,11.51435064,13.72794639,8.386817446,10.68606085,11.68632542,11.34485726,10.53051699,11.1314105,9.276012964,9.648388584,8.627660438,8.698501418,9.892624045,11.35598074,11.52829035,9.618313966,11.19122634,11.47648956,11.40975759,11.22609918,10.55776349,11.1613953,9.888881316,9.480758571,7.082041278,9.954925857,10.97363497,11.62389525,9.952528572,10.00443621,10.07383718,9.028474479,9.856588212,6.593229301,8.314220135,10.46261561,10.32216616,9.493602254,10.17113486,8.696988358,11.83458265,13.43186549,9.583775579,10.13597274,3.913614157,9.704263155,13.16350623,10.32315944,5.737083315,13.27997771,10.25919607,12.12482253,10.38746354,9.500488641,8.886805994,10.02675824,6.590930291,9.19835455,9.25404432,8.413416109,11.35782629,10.44941642,7.763341827,8.410436618,12.57728843,11.69175227,10.51900314,12.31494021,11.91645185,10.35484169,10.77498593,9.698355143,10.70618831,9.18250487,7.199808013,11.35271038,8.939688445,9.308336357,10.10560151,10.62630168,8.120197876,11.41720107,12.30375179,4.916695486,10.70250891,11.00544284,10.44577155,10.34699485,10.29320017,8.498251285,8.980346046,9.494854665,11.85995955,9.374364532,10.5099575,9.826749147,10.42095248,11.75252059,9.177257919,13.17247301,10.2481495,8.354814938,8.328778934,9.192295612,9.225609497,8.824813147,8.810529329,7.326614552,13.78854176,8.107452238,7.950090203,10.24825024,7.627440347,8.297526093,10.04280481,9.55955928,10.44915511,8.640356632,8.74400496,9.264291964,11.37615731,9.571809184,8.247417939,9.933072456,8.119513369,11.05087319,9.394212527,11.42461293,9.571635238,13.37236015,8.773049668,10.95355859,10.33281378,8.893004704,7.199432285,12.19569847,11.69327683,5.322943043,9.384694955,9.67667657,12.1126091,8.00369852,9.426305154,11.30824164,9.510101354,9.542616706,7.256408408,8.221133832,7.196701088,9.604521435,7.711807893,9.537364206,11.55031176,9.777244233,9.703825528,10.3083154,8.063736484,8.707625582,9.357315612,9.234756829,7.873322118,11.34693101,12.12701339,9.216804614,6.152246056,8.311818281,9.604980883,9.456591997,9.305641955,9.427780974,10.10488427,8.739349197,8.390346727,11.05934429,9.212367338,4.84575047,8.506693785,7.354218653,7.988784465,9.261820341,10.33819344,11.5748683,10.02902384,6.504648097,8.039856137,10.25620192,10.08750018,6.288536015,10.46905059,9.930553979,9.964500488,10.30744968,11.12609201,8.600573523,9.565090668,6.565169474,10.98913958,8.937875818,9.235559445,8.323479949,10.47771827,9.945537742,10.21240725,7.216581399,4.198983776,8.010352546,9.304736556,10.83052048,8.69977265,10.39552839,12.55341888,10.1927431,9.338464053,8.904984569,9.27109248,5.051637607,8.42016239,8.985665972,11.86439752,9.59999904,9.403595874,8.139998583,10.91095314,10.2980543,5.454085892,8.696423825,9.42147307,9.671604417,10.81312722,9.485280135,7.554156712,8.300014062,10.38804442,9.909644422,10.04672659,10.262691,11.16252759,7.782516077,10.333389,6.418255472,7.788771454,12.75500405,8.676700052,9.346480481,7.181938761,9.410626779,10.55261607,10.9650218,10.44799048,7.893382321,9.968734337,9.388638304,9.224039382,9.403404372,7.965799869,7.847879255,10.69550022,6.089150359,8.419554306,11.03345555,10.56013588,9.030351524,9.265327628,9.192288165,10.11403391,6.116795024,7.792837734,7.894156158,4.815364504,9.1954832,7.418860736,10.00990005,10.05156776,10.81239626,9.353148871,6.419395605,10.51268069,8.95357,8.440029804,9.04147195,7.788246085,7.262269269,11.91468978,10.43277781,10.12240796,9.223865921,9.219531809,10.09429094,10.08219041,8.732889943,7.658275072,8.382308319,9.735325153,13.84610739,7.994214495,10.50615585,9.208948002,7.941193323,9.202715087,11.99648813,6.31173549,8.675766955,11.58120317,4.451202054,9.789553872,9.816251283,9.093286444,9.84047988,8.530245611,10.98228362,10.150989,8.777723406,6.351214315,10.55656112,10.01938218,8.525966321,6.939496325,7.985460145,8.207107798,7.620820698,8.623139514,10.55433379,9.397954989,10.19594657,8.610083982,9.78160055,14.17272674,9.794624014,9.484370161,9.309784107,10.29040046,8.960123574,9.360302695,9.927251079,8.463234969,8.825852973,7.951475184,9.252420068,9.20369693,8.556939497,9.592100997,9.544361482,8.725053739,9.860849704,9.530833176,9.282199864,9.316448367,10.67856393,8.881890294,8.635481055,6.27807145,9.005380815,9.872153074,9.515927817,3.604684848,9.483460749,9.319476116,8.755398536,5.108954664,10.12149793,8.562902546,9.054752746,8.458532374,6.48334401,10.61229551,9.668048002,11.71465795,7.962933747,8.398632028,9.049504295,9.553234247,11.79166645,8.674390992,8.359291885,7.788868588,7.280932682,9.600645156,10.02843677,10.43973443,9.608405775,11.74258594,10.50167445,8.743277408,12.15666217,12.15948934,8.110598548,10.9744675,10.79844602,7.874100956,8.686620885,9.016218978,8.546531644,10.01497468,8.333259013,8.230688862,10.13602534,9.289218533,10.7136455,9.110285766,8.873754322,9.49551885,7.891496959,10.01367215,10.8719738,8.46415327,8.403799419,9.363814033,5.234379972,7.868890981,10.46958538,9.825706078,9.133199251,9.681982979,9.615559953,10.65284849,12.5278886,10.34383998,10.35117604,4.926759999,8.398545533,7.968048791,9.518305655,8.066387157,13.10824977,11.50650608,9.913133915,8.075073522,9.226707034,7.259382134,9.362199657,11.05819783,7.126437198,6.875439881,8.87875499,8.088188419,7.028565539,11.64795241,7.469074187,6.021104765,7.933988531,9.543602001,9.305406022,10.0694656,9.261889302,7.425338402,8.205602669,9.354564246,7.667865575,8.460691199,6.778414729,8.798846783,7.991209931,7.467763821,9.239993483,10.49608128,7.528441094,10.3577241,9.150895882,10.65345464,7.465085118,10.26748775,9.230138934,9.305611257,4.996444962,9.705560815,12.06061363,9.978636351,7.731737432,6.787538329,7.786558735,8.522893523,13.57885728,6.42950599,8.641517443,9.820678655,6.12274336,9.679748469,10.46871461,7.592854519,9.853024251,4.42989783,8.293016943,8.079527314,8.60696218,10.40351487,10.36823058,6.418159185,10.27546073,7.882699868,8.606908497,9.520462738,11.05902178,7.523420324,7.642391352,10.38570011,7.440396667,8.74217815,10.03296824,7.243136977,10.17904344,9.030047612,5.498994306,9.85371588,6.248423164,9.072941116,8.488943731,8.676889857,8.81409245,10.45630342,8.510723881,9.246499986,9.857453871,10.27569413,9.090004435,9.925660453,7.552803479,6.920257846,10.7695917,10.37793129,12.36372095,10.09403715,9.181015087,10.17107688,7.711953821,9.672444886,7.933928713,12.73646712,8.316093659,8.078315103,7.947187281,10.31768014,9.918894564,9.128143697,9.360922629,9.327916381,8.197178597,8.862548749,8.941493893,8.402831376,9.260928079,4.775595347,6.407705848,8.41829437,9.568246646,9.508940147,9.269681731,13.54719172,10.64428067,12.26472521,7.688810539,6.224244412,9.17252716,8.868506156,10.3593096,10.56067295,7.967392174,5.511487313,4.934384494,8.24927667,8.94188726,8.110570295,9.866728977,9.430401321,9.568450779,10.64654752,10.76484404,10.72509154,9.7848177,8.070116754,8.505577675,9.591643747,8.311439025,9.978514767,8.695210057,11.03609205,9.964321382,7.909569484,10.52333195,6.103147872,11.23370195,8.407759619,9.819870944,9.624094859,10.47190714,9.609430472,6.235743332,9.520757087,8.127628853,10.4607366,8.854002768,6.737725679,8.283846992,5.087224572,7.070160888,10.24909703,8.223632594,10.84001894,12.06508701,8.009415193,8.556555104,11.50622647,8.003164834,6.292394061,10.25652844,8.181699948,9.564367856,7.693548154,9.325062572,8.149135242,5.381303407,9.20132479,6.566989496,11.5466905,6.373812331,11.10557709,6.26311493,9.463408797,8.027417638,9.996540238,9.231033836,10.44618983,7.417006888,7.954342655,9.736921416,8.81038808,9.537609205,8.165589846,9.214557236,10.80781424,6.557477444,9.315073795,7.497156009,8.076872349,9.069439944,8.342284223,9.020085968,9.314916138,7.382571,7.139487597,8.641186637,10.7968502,9.426430013,8.247984132,7.599402853,10.44410433,11.15340943,8.3212968,9.995065894,8.027149327,9.305354838,10.74031571,9.534258666,11.65311978,9.127010125,7.841220192,4.599516772,9.826172177,9.176424193,8.402954106,6.206928442,8.4629063,9.118964126,8.883712475,8.497582849,7.569577696,8.81644797,11.41696032,6.361591061,8.262417679,9.412791379,9.739567238,10.83780597,10.04666692,8.838369237,10.48622412,8.950696081,8.584547903,8.341594072,9.00602752,7.649161834,7.908706848,8.92210485,8.608903406,9.591745312,7.281223128,9.748600326,8.994908454,9.349258434,8.180236174,7.111659537,7.963189441,8.729289092,9.18437617,9.870239524,7.234999555,7.968653271,8.724077119,6.335414506,7.905808079,8.471732663,7.722250388,9.60987831,9.848252499,9.329477994,6.219673892,8.139444201,7.576696983,7.497868402,9.142677125,7.653243003,7.529746741,8.346499253,8.684946073,4.148885186,8.356340028,8.490689486,7.544802033,7.820599764,7.515379943,7.788322768,6.485992179,9.889930511,8.121545905,9.230939241,8.126285526,8.718166762,10.11816349,6.232609024,8.543549756,7.470217805,7.436860875,6.625548771,6.891132727,8.195038645,5.381408903,9.379373875,8.763412166,9.365263059,11.86745485,10.42712489,8.890793835,4.841257948,10.0587094,7.135868633,11.05232394,9.405933117,9.396096878,4.83975976,6.331939719,8.563887844,10.53534339,5.813465602,7.570077003,7.683065726,8.627520101,8.839172193,7.395149668,9.526690957,6.897507111,9.993927275,9.790963658,7.687033986,9.746665985,6.481936247,8.254669831,9.573880424,10.75347679,7.884065773,4.377758945,5.914820615,8.927242603,13.41936469,8.436953269,7.327676233,10.85755218,9.947160874,10.8258134,10.50883706,9.045403336,8.985127859,9.076067789,9.613103073,10.05734856,10.33947004,9.00230064,9.054561302,7.4328335,6.825768569,9.315220347,7.798032125,7.28384648,8.792510354,7.411187568,8.38717664,8.323460485,8.192606759,10.3094499,10.34958899,7.1619899,6.407422165,7.203441827,10.60220124,7.753625783,8.878028432,8.280077973,10.70977149,10.48137519,7.784443482,10.82262735,9.264883656,8.229617593,7.843563687,9.182700219,8.148659704,6.40111587,8.161174801,9.973495312,10.99810146,8.42325935,11.35149953,8.561452944,6.865602388,6.432477108,8.555563022,8.406597789,7.285260443,9.521033851,9.939211174,8.034107621,9.038283928,4.358926797,12.86736976,6.424730965,7.608484298,12.47800312,8.443049831,8.600034179,7.633536424,8.760920653,9.880964565,9.578010382,8.901084328,9.397750828,5.778026708,9.165062125,12.23445599,9.724211031,9.313604285,8.933890714,10.78727126,5.818645405,4.694006621,8.666674557,10.72979189,10.87086024,9.582919231,4.80943106,10.9170248,8.332920295,6.614563495,7.375541959,7.815888334,9.521521161,6.872142885,9.251211358,8.905748451,10.21204379,7.813220173,9.181481316,8.996360982,6.837434898,5.42903865,10.07449153,6.017489588,9.062050568,6.939715062,8.557486118,4.506767485,9.961517222,8.585968718,6.766012581,7.747589133,8.386365281,7.990140797,7.052815844,7.929814363,7.878400386,9.2924049,7.930378915,5.434373806,8.909018752,7.865832288,8.123775795,6.37054061,7.151746342,8.951441237,9.129114745,9.834826738,5.828820292,8.550339676,8.796145477,9.045556906,7.398881913,8.972668937,9.31160902,8.501363916,8.968060948,8.490943959,8.437894166,11.4034167,6.531325253,9.62889854,7.533596576,8.277871615,9.069322024,8.3784416,9.090545075,10.38714529,7.898800074,9.674477496,10.23032907,9.857240426,6.318949762,9.911028132,5.958685447,7.754870967,7.819953954,8.082475059,9.062233212,8.808788638,11.2848635,9.580321555,10.03422753,7.150787991,10.18546626,9.835616328,9.761844198,9.869848372,8.703676515,6.845824845,9.062484654,10.41076638,7.409202308,8.428290435,7.909879939,7.717911038,9.446006998,6.785510131,7.763173463,10.78875052,8.53805997,9.99902952,7.533314295,6.706368263,8.104770581,7.579208923,6.990330414,9.782781206,7.417353103,7.392618669,13.08548286,6.109401512,10.04290264,7.998696536,8.204249327,10.0591316,8.261012147,7.369420009,8.86084353,8.446422298,8.868730639,8.984910192,9.72813747,9.41042886,8.289865736,9.589006184,9.661719428,7.586267004,7.749330057,9.431651983,7.506090889,5.34685117,11.19264868,8.339670232,9.266703576,8.6097532,8.569092309,8.38916138,7.193188272,7.941567887,8.637570457,12.56145189,7.959815417,8.47298294,8.298669651,8.519667379,5.366740603,9.525197515,8.779461064,8.790070832,8.336017155,7.653411528,6.815093264,8.230374881,7.401391151,10.36127855,6.687484791,9.402689894,5.938602706,7.708428685,9.186286829,8.332066808,9.79658701,9.459484402,7.322730114,8.529603906,9.165263578,9.3966886,7.660348655,8.580671406,7.658377832,5.576485306,8.220436518,8.119626189,7.803204074,8.449041211,8.716900252,8.797978918,5.401704275,8.47813991,7.320028078,9.173851811,9.477602928,9.330930121,9.390490066,7.501169868,7.009554998,6.945629839,8.755276831,6.980544737,8.105925912,9.840875935,7.457923984,7.592419973,6.989084594,9.293122555,9.263489315,8.578162936,8.797472716,8.04701782,7.816941957,7.464927964,6.443351155,8.780748899,8.09027946,9.396957121,8.824969064,7.459805901,7.782550885,8.865849472,8.296470124,8.220395906,8.572939857,9.031146039,9.127533679,7.498946842,5.759249597,8.287499715,8.401751959,5.379649446,7.204876958,9.767243819,9.059859227,8.542379927,9.01378158,9.078613525,8.044717046,8.547427337,6.943140063,7.137031739,9.877909472,10.79015704,4.399438939,8.275493612,7.844293375,8.572757631,4.554804122,9.107145572,8.264893811,7.627156278,8.015875463,8.701757104,7.563921198,7.611889581,6.09271101,10.18864621,7.550151281,8.904062896,6.164859878,7.243349694,8.44782125,7.88819393,7.397760641,7.401492091,4.755068545,10.86870508,5.522395847,8.091955353,7.823365663,6.955776849,9.597696423,9.587385572,9.255475133,6.856906278,6.497883046,8.030376363,8.34203957,8.354899349,6.550797521,5.251351485,7.648875293,7.844246498,6.230591816,9.214232586,7.338739881,9.313692826,9.440929467,8.95196538,6.956270435,10.06286441,10.20503218,8.137829363,6.501866297,7.870123789,7.965165703,9.407751898,8.659488924,8.419801492,7.774911348,10.0098781,9.813193085,8.436429007,9.348067735,6.948633957,7.768560605,8.814391689,4.891728224,7.881937429,7.84502841,7.499103177,8.144371287,4.827730249,6.87799463,9.03896197,8.380524496,7.802436163,4.261897056,6.443280004,6.702998255,7.49919501,6.807758373,7.252319049,8.345185875,5.137744749,4.000572826,8.43992894,5.085192239,11.37001853,5.706259991,7.47848372,9.25106095,13.42811836,7.295016557,7.139934473,6.090850869,8.933330078,7.993314779,7.28743827,10.236082,8.061320179,8.141771054,6.339638628,10.52358087,6.213822373,6.947675586,7.406574047,5.767339801,9.786654502,8.434942629,7.438359348,9.429286155,9.771546607,7.704313656,6.634997363,7.104903627,8.940423625,7.764255443,8.118260857,6.100337841,6.135086896,7.140169877,9.160746903,9.374332792,8.548069825,7.945607216,5.653145866,4.170524795,5.845046573,8.029273678,8.495256113,5.354174173,8.038449382,7.903563426,7.810522441,10.38031908,5.073065499,6.216737066,7.930225686,8.121672656,8.060011349,8.452558458,7.440363966,7.784102537,9.232722261,6.130901063,8.384683737,5.900587916,9.476529882,7.500995992,8.246154903,4.686789406,9.569404829,9.20917416,6.06659886,12.24387784,6.129570583,8.058284407,7.640812621,8.016396808,7.106062028,7.883917008,8.603050416,6.994781765,7.500148383,9.241447545,11.45224476,5.081486925,7.630161476,9.909274483,9.600315594,8.04672849,9.433088352,6.481165867,8.074785816,6.707559259,6.433938086,8.477746367,5.960609299,8.394919217,10.58564374,8.749115807,7.946029779,9.360718336,6.578789414,6.833588751,7.350834234,9.428421502,8.010462567,7.576692809,7.348906123,8.017879104,8.162504543,8.185953133,7.234954092,4.964418084,7.811988982,10.32989688,6.74461295,4.617101288,6.557870338,7.619464611,7.012899886,7.785608627,8.55222479,7.910562852,8.512368384,6.897603006,7.602845292,7.835028985,10.37998453,7.780062467,8.103203806,8.593718374,5.475412256,6.583108375,9.238004046,8.664578961,9.184891761,8.615017124,8.875866635,7.895298974,6.497106997,6.317543879,6.921761306,5.211644537,5.533782105,7.023424469,7.279565829,8.736670628,8.25773118,8.686920696,7.401418405,9.516480852,8.522410637,8.211721259,5.61527521,8.304011939,8.55000054,8.280383065,9.582518233,9.086283834,9.479240986,5.760613871,7.657220107,7.633703264,7.640812545,8.113575047,8.372256935,8.353315334,7.407272841,9.337957499,5.717580006,8.436357345,6.126294385,8.866740537,6.700261134,6.204942957,8.15767408,7.774979071,6.888746475,3.949624133,7.716404632,6.1541486,8.751898975,8.645418421,9.386770271,11.19565462,8.791681791,9.495850213,6.54790845,6.923744125,8.811461946,7.917766217,9.040646296,12.40493729,6.462552223,8.676229918,7.83473114,7.924522949,7.943728897,9.106081368,7.735997895,6.116668677,8.253108047,6.916049281,8.010638151,8.963876475,9.418955983,6.413572456,9.878692485,10.91096607,8.789240787,8.445630453,6.002936861,8.136558681,8.190626454,8.575540749,8.70513919,7.425741074,7.272554387,5.988494573,7.822424279,7.188381532,6.914078006,9.633813416,6.291509162,8.722096603,8.137253231,6.856878506,10.15958974,10.73368599,6.759797595,6.866448033,8.991846612,6.450452583,6.119513933,9.253180909,3.959952593,11.25474449,8.43292301,7.220547899,8.558304709,6.355437533,9.336165085,8.86030076,8.350636149,9.371733199,7.130329887,7.402384447,7.061129271,7.192167127,8.163002515,8.842218617,10.17620148,9.907041247,9.192699848,6.763859209,6.988471853,9.222721859,6.613967448,6.429096104,9.143457353,8.474658697,8.623719369,10.56579228,8.933025496,7.186331355,5.832239303,7.903663448,7.395790675,6.202536956,6.932900238,5.164812557,10.06324351,7.304076847,8.991173408,8.974668439,7.730733899,6.947051873,9.808668489,10.82223342,11.63023454,7.025552862,6.256276138,8.914567802,8.033797322,9.370698857,8.344379302,8.559137922,7.256215488,7.635320558,7.452147924,5.714944789,8.481012233,10.53850727,10.33138076,11.24478682,6.720458481,3.944312995,11.69712315,7.673764215,8.698955925,6.022965365,7.711840478,6.381456956,7.777005559,7.353902633,5.500910669,7.574248835,7.573219217,7.206758564,6.278326602,7.276286992,8.549213337,7.446787591,8.88829713,8.431971091,8.415519974,6.567402151,8.781762691,8.444162536,6.3760875,8.793347181,6.439654323,7.490395814,7.187748474,7.964175711,9.875839909,8.701595413,9.08086685,9.057986201,7.24429285,8.259959899,8.091393321,9.517984068,3.741742237,5.079529043,8.422475333,8.47913567,7.014352806,6.3291692,8.00111037,7.422486309,8.153724805,8.785857478,7.393483148,6.363787257,3.812065784,8.645378996,6.413493677,4.807777172,6.798928551,7.354346349,8.952439122,8.346159412,9.182867928,9.007109503,9.942963106,8.007008019,6.873584424,8.105846645,7.273494345,8.467754436,7.376902247,5.461793868,9.100708769,9.961523736,6.985731088,5.858007817,6.895217947,9.43071034,7.163079195,9.483928819,9.179205235,8.80725707,7.088173731,7.567048374,5.186759796,7.497065477,6.548432161,9.224370017,10.51212158,7.413865997,7.857997772,7.422166762,9.071349201,10.14762469,7.806004167,5.65205494,10.41238365,8.508330451,8.93866649,7.450220591,8.722100727,7.342693306,5.112592253,8.867939015,5.391797339,7.135334333,6.136872482,6.870803053,6.8531286,8.896029405,6.95614214,5.558688967,5.750992666,8.056439888,7.021728579,8.423533263,7.953395077,7.315007577,8.362816402,5.96867375,11.21081769,7.499244016,7.765923088,8.473438402,11.40802286,7.386204427,7.981400188,6.275993405,4.564775621,8.459123367,9.674648643,7.433428967,7.363843278,7.930443938,8.03436845,8.930206897,3.69256035,6.710289615,5.453906389,8.136628247,6.611936533,8.174261995,9.01658,6.083694275,7.015427069,8.245272256,7.674537387,7.521072901,7.29526775,8.917184642,7.900738728,8.205512207,9.021248241,7.125308754,7.927011098,5.663363952,6.405624854,8.108938944,10.95216467,6.894289621,5.833532079,8.408609926,7.221532792,7.585526556,6.016157079,8.261813537,7.837162033,6.918034331,10.86143161,8.362961807,7.951182891,8.043482079,6.497923481,8.691911009,5.888234593,9.937373945,7.372212445,7.046269951,7.291338991,9.312566362,6.605618243,7.810494695,6.213288895,7.67881611,6.884952731,7.31691775,7.747976231,8.843981236,6.864912539,7.759090408,7.394550705,7.915837977,4.479467419,10.19156525,6.991004786,4.181274575,10.02206672,8.233576255,8.134807558,5.898083647,7.383384153,5.512623372,6.703953871,8.929438659,8.481460421,8.465934117,11.41334037,6.37649133,7.591837555,6.269698373,8.903471914,7.587965331,7.724558102,7.816476619,5.769108305,8.290985932,8.033717789,4.158893585,6.220317643,7.919338001,7.256430566,7.200393918,6.180879679,8.880105106,8.897358863,7.930930681,7.436250341,4.342158428,7.530595882,7.488292129,7.59037488,7.513636146,4.411914305,7.544181291,7.354996486,7.928127605,7.67478053,7.511386319,6.280459073,7.420791218,5.067364812,7.456823754,5.309094364,9.489446049,7.836007704,7.261705502,4.097333269,3.59706701,7.399646918,7.980284985,7.135085295,11.14867562,7.432318204,9.858123287,7.66685152,6.398668255,6.489560349,9.129998001,6.039045238,5.328208283,8.717186371,7.898053737,5.085301143,3.343921299,7.591035852,8.484717693,7.999570377,7.475850451,7.529847054,7.905362051,4.823299106,11.28088148,5.732558291,8.624225057,7.649847249,6.333388534,8.031306688,4.156057212,8.847702528,7.447195782,7.009164882,8.375376226,7.131647417,6.288375748,8.155762629,9.827365527,5.03438754,7.03590125,6.99379661,8.218240632,8.308581497,6.124691693,8.584256741,4.084152604,7.016735715,7.842347249,7.882738998,9.158789362,6.687010788,8.546130557,7.977859166,8.998305057,11.2164612,9.538261143,7.110159293,9.472255913,5.835275574,4.581367478,7.523761321,9.751062495,7.213683248,8.032701071,7.809308736,10.33001307,7.115434489,9.291361831,7.32249391,7.525592749,9.22853135,6.167853693,7.358120253,3.395453019,6.841908896,5.937846072,8.11945434,6.685235747,7.105184256,7.1926947,8.051590176,8.974331759,7.176512767,8.163503716,9.528328996,8.147037498,7.655597265,8.764104626,7.43912708,9.189834133,7.588507228,11.5004408,6.889798004,6.742931028,8.52572179,4.340203899,7.277181553,7.902436271,7.443938566,6.711425989,7.016085086,8.685205176,6.962005816,6.902711719,9.418093975,8.354272786,6.46530259,8.513906163,6.855871744,5.914656575,8.671234992,6.768965217,7.485052585,8.963332706,7.578316471,4.86572816,7.551135307,8.137098099,7.222762,5.418335759,8.774930196,10.32114196,8.723183072,4.540773399,8.628665293,8.233665808,8.0389295,8.235035351,7.496467699,8.625782011,8.657751903,9.021345776,7.806551842,7.162179349,5.628164464,7.185579397,5.809555875,4.193777184,7.516042815,6.911635118,8.552846938,8.692795636,6.506051799,7.914661094,8.737107509,7.962141473,6.781531308,9.88845339,4.224515487,8.161997575,5.898218535,7.980807217,5.387669153,4.878524333,9.207953145,6.326772107,5.820175888,7.017222844,9.361550708,5.901799195,6.969035794,10.39324547,9.223129509,7.303263107,7.505274889,4.61721337,6.193376817,7.113317541,8.810725672,7.754702106,7.320173547,7.364711901,7.474666037,7.129929608,6.242193942,6.512282688,6.523699273,9.096298478,7.808447573,10.26444274,8.944909598,7.23511652,8.193911717,8.784373996,8.249240853,7.381355287,7.503828529,7.22505178,9.522378967,6.181371593,6.048013097,6.107807263,5.83978557,8.481023841,8.024769073,6.083069962,6.881335571,4.98231924,7.299143632,7.185064916,7.367280035,8.150091839,8.897655691,8.190458994,6.238857572,6.667787005,7.671824974,7.775467497,6.363551314,8.369852616,8.461299935,7.957083471,5.678725174,6.863992577,10.04587891,8.226746396,7.58647431,6.742644875,8.503743646,7.204943013,7.991134586,5.710370863,7.0225373,7.681579088,7.356961301,7.062710786,6.883140089,8.368077445,5.569089419,6.361863567,7.280477939,7.458407317,7.574395833,7.906503651,9.343781701,7.450580666,9.080136989,7.710434343,7.756808432,5.95586266,6.60338188,6.680947763,9.680599913,10.87220832,3.867940665,4.63351012,7.30739759,7.71972768,7.495964853,7.441002817,6.71155183,7.938839734,6.89136463,4.089707925,10.39808993,4.717053744,10.10803014,5.993422745,7.278895074,7.008102668,8.392977222,8.99510921,6.950806902,3.825441168,6.746212047,6.286799667,5.805014807,6.882877963,10.23683076,6.52717268,8.603565242,4.579237798,6.721620113,7.98882425,7.190571228,9.006156498,5.886979533,4.227158158,5.537637344,5.098680271,7.194257728,6.040816122,5.665747365,9.092851734,7.017120852,5.248706244,10.82892263,6.459728479,7.440064231,4.830566419,8.366191395,8.912771848,6.663636006,6.885322833,7.159244338,7.213632483,7.710593562,8.070012058,7.668750946,8.073204762,9.531039269,6.708134345,4.667420148,6.811942783,7.448239955,7.242846784,5.928236585,9.060497958,7.53656149,6.705919014,7.865987061,7.780216368,5.665216658,8.946971449,6.345902132,5.901567977,7.407721208,8.954065241,7.354412485,8.350080149,7.408267639,6.19935032,10.55521167,4.953011371,6.15881688,6.284751753,5.656680841,7.664626612,6.848920221,6.573347537,7.058191943,8.946993261,3.614943455,7.295875507,2.796070283,6.779325155,4.674527129,7.006015549,12.3035074,10.65402984,8.540322349,7.04483269,4.807479032,5.131339519,6.574678908,6.388401885,5.463764953,5.982147064,6.721488565,7.02714889,6.951779935,8.077576408,6.263036716,8.639531773,10.11006417,7.543505777,6.930049293,5.942013169,6.670270059,6.14959097,6.26347961,7.133545259,6.885175549,4.572392949,8.124260841,6.979187385,7.995065501,5.738530565,6.600417202,6.736049462,7.371956321,6.252381739,6.567001607
sens,7.795679467,7.795679467,6.328491485,7.571548548,3.538044675,6.902735707,3.975499544,8.948233398,3.717421051,5.970965516,8.044950486,5.918277008,8.433617703,10.29134801,3.878690523,6.428957902,3.7114816,5.306328968,5.329495029,6.403725664,5.396844298,7.788489876,5.644859826,4.060030385,6.658634074,5.053773303,3.889219291,7.12267308,4.833620113,7.632887809,4.175751718,4.944663719,5.528129212,5.078584021,4.483478025,6.032799863,7.107217389,7.497375043,5.281138982,6.732831944,3.97633079,6.881649197,3.970048724,3.84784785,3.815431087,5.957484172,6.600077701,5.28256481,4.309778461,5.027617664,4.018426489,5.274693449,6.281329325,6.648441839,5.533063288,3.457854024,5.035524553,5.747400943,6.590742447,5.99328092,3.111687864,6.880090251,3.858108362,6.180171513,7.138482279,3.066225496,6.204449576,3.165284662,3.983409198,3.254882338,6.596442729,4.388439969,4.304661955,4.826713004,3.839354846,3.970128829,3.393186718,5.050352657,4.06123925,6.883672588,4.569236768,3.864990462,4.795045867,3.360867593,9.018045276,3.479824898,3.392714795,6.092534321,3.745925789,2.975609389,4.020016882,3.429465789,4.80716826,3.487434854,3.641181986,4.172949516,3.753439809,3.619683736,3.390134966,5.595275086,5.939391388,7.483992049,5.015137244,7.762804101,3.330888962,6.127530732,4.372861961,5.29455399,7.042830727,3.338755145,3.342470522,4.332469367,4.262911616,4.666609493,5.163671374,5.371538202,4.547308773,5.850008235,4.462691144,4.492575377,5.151456808,4.501536518,7.245542977,4.097261231,7.567154216,3.622353364,3.52208779,3.925846505,3.825838562,5.283690308,3.737638579,3.092588295,5.068901955,3.807309272,3.545484756,5.236388997,4.16071527,4.264929009,4.848423475,7.396857122,4.577214914,4.27554326,4.981073835,4.228654655,3.640628516,5.52631037,5.980609391,3.668868154,6.286533048,4.268626698,5.071629515,3.947849304,5.422789598,4.107912976,3.127125971,7.070496802,3.340090866,4.062924999,4.403287299,5.925722911,3.57874672,4.749054872,3.355926221,3.340114226,3.399380662,5.018429558,5.429727586,4.612516783,3.61390315,4.367683493,3.853287545,7.797906903,7.609036624,7.434283238,7.189670808,7.867597453,7.324841527,5.667996752,6.473548587,5.245817664,6.320896214,8.845127681,3.844285109,5.278316836,5.187964535,5.574056217,6.381634999,3.835214739,5.885297853,4.977853523,4.942920088,6.0769358,7.038654421,5.189892059,7.441691795,5.183016651,8.090061171,7.196553915,6.326155755,6.522836645,3.281629832,5.751061626,3.958819194,5.15992986,5.159312141,3.324050789,3.090250626,4.424368179,5.192592079,5.461098647,4.880921212,6.005597884,4.438310284,6.271197034,4.711658903,6.910949175,3.300058129,5.705548659,7.622842046,3.429342392,7.114890886,4.455447082,3.955325734,3.827029598,3.135611531,5.755495513,5.027534922,5.624055623,2.984576761,4.434022206,3.770475349,4.184040821,3.286484148,5.765741107,3.758733636,3.861713907,4.220897378,5.532895938,4.030189896,3.138233211,4.791301003,3.521550908,3.107704534,6.813928459,4.035236677,3.578178046,3.672286559,5.328140523,3.333425742,3.366587665,4.865123688,4.610810404,3.829414939,3.305813594,3.947518152,4.056917461,4.897959328,3.971401188,3.14116132,3.021039327,3.4000713,4.387052345,5.72905419,3.141859907,4.265761972,4.261744429,4.756529451,9.303564095,6.748969603,4.918001858,3.920737482,3.804827873,5.604575927,3.410341823,5.736961997,6.296388126,5.089492369,3.484768752,3.479811286,3.607726635,3.605196813,2.995076179,5.222066788,3.745300706,4.810997729,4.011488607,6.267174417,3.507253728,3.995627342,3.473543986,5.692851148,7.022747349,3.709234453,3.111729324,3.219551407,4.038549921,4.35770305,2.894074837,7.603500859,5.440338435,3.003966627,3.685081005,3.243409414,3.598440387,4.530109987,4.777830427,7.130877321,4.840591327,5.810409373,6.145424184,3.43534179,4.073566575,4.569691753,2.936326083,3.29149366,4.366388507,3.126558974,3.055279728,6.374303242,4.471859946,4.46700491,3.441877093,6.539278002,3.709337416,4.920240097,3.835500628,3.728900371,3.395457717,7.39123164,6.417841355,4.002393982,3.419158791,3.825527027,2.911198233,4.123989321,2.997333274,6.873332485,3.448293877,3.836151414,4.692828371,3.253110707,4.599452317,4.039096952,4.165094032,3.404804101,3.862221069,8.813347365,8.820700649,4.632667855,3.828553444,11.37044909,3.180865102,3.770108583,2.999201363,5.75051501,4.93676706,3.119835494,4.051168483,4.073131724,4.023999979,3.869944536,3.865659746,4.163369991,6.64145215,5.437250136,4.549949244,2.987211748,4.861124093,4.668486842,4.178205427,6.472199642,3.304443698,3.821206266,5.386280602,4.282736805,7.038305889,4.327942516,4.980284063,7.103515277,4.652021329,4.689682094,5.462810578,5.738886785,4.856499317,3.45516145,5.607367262,4.46959682,4.147266639,3.533855976,4.769506458,4.702304138,4.643089074,3.819967867,4.061011022,4.421036456,3.462503092,3.641338151,4.255872253,3.763535319,5.571623173,4.188984726,3.392972172,5.864762906,3.711464317,5.059174701,8.035694621,6.026415994,8.198783486,8.026650805,6.493913196,6.708431461,6.622721403,7.507682048,4.794370038,7.295427633,6.780253899,3.56476474,4.559390571,4.040890986,3.183229825,3.425280137,3.286801519,5.894639796,7.26919,4.575934153,6.037226538,5.135479922,3.845361527,4.826929507,3.42823628,5.226304536,3.499347163,6.563885042,3.564832564,3.886473733,4.599157641,4.886540373,4.611054402,6.093602772,4.753133368,4.265759443,5.040500718,5.415496567,4.942746286,4.36895214,6.294230555,5.418578103,4.92552369,3.990671754,5.60331085,4.05930704,4.833868417,3.269955984,8.201650617,3.879659897,3.337441316,3.806225529,4.837214523,4.031583434,3.350608138,3.579692353,4.182384326,4.37932572,3.611736739,4.975609862,3.024803662,5.325970996,7.374095543,5.183550529,4.468210622,5.07801121,6.766971827,3.650769895,5.570095464,5.82011762,3.12859836,5.862422752,4.021037201,4.993587413,4.991246886,5.782234256,3.968421966,5.306843268,3.8174687,5.545766804,3.792831822,4.47805738,3.922422905,7.089642009,6.377068381,3.378139134,4.329881254,6.542678544,6.61968551,5.781118514,3.732884378,2.885897246,5.136552845,6.676964414,3.381544895,5.433023372,6.833360711,2.95927967,3.314763398,5.922227903,4.808502663,4.211061345,5.081240699,3.476553657,5.611033807,4.397166422,3.297378324,2.832927229,7.319673115,3.976603583,4.545814378,4.857086116,6.860214386,4.425886204,3.208768608,4.862746634,4.564620371,3.553318476,4.873743889,4.625131163,3.691273441,2.90641744,3.71684046,4.22770293,4.231732024,3.487300294,3.653385164,4.551006779,3.421884223,3.129326323,4.044561771,6.672140581,3.897909278,2.921874286,4.686120597,4.421154115,4.843359959,4.838932134,4.332746717,7.175167815,3.099907577,3.311593494,4.880949321,3.694509855,3.896470159,4.30193418,3.71982447,3.296503868,3.030060238,4.723837915,4.029387143,3.667564507,3.67850975,3.48781078,3.732521042,5.296247593,3.703329834,4.515999404,4.290257084,3.667188938,4.215361253,3.222679807,3.346193191,4.362464031,3.01087942,5.021931761,5.109718062,3.49486226,4.267328802,6.269284682,3.07803863,4.294031843,4.54783034,2.756901128,5.833802874,3.635072446,3.900460842,4.387526771,3.41344207,4.758936385,3.836856619,3.234187851,4.259238346,3.495176469,3.481374685,4.869668619,5.127889947,3.466648452,3.92578967,3.672310929,3.43154882,6.440806989,4.078304337,3.718730723,3.886931264,5.633105507,5.112777739,3.860055299,5.134375117,3.83897984,3.27673715,4.793249786,5.396481261,4.610997976,5.295168154,4.317002345,10.91906619,3.312548992,5.354804567,4.569726482,3.465108108,7.335173881,4.792051401,3.52413941,4.733695807,5.162025379,3.994180603,6.9774699,4.701204826,4.99412711,4.427029066,3.707414478,3.740752691,4.170502614,4.733461125,3.266451514,3.978071363,4.789318366,3.943248825,3.365919108,3.893263498,4.866121754,5.053077402,6.468330813,3.648494424,3.66726691,8.79981752,6.142740153,7.74832794,7.116220131,4.598196342,7.137440544,3.289533985,4.403192428,8.615512856,5.84790456,6.438617669,5.558609911,7.100933832,3.254467032,9.970605076,2.937731968,3.435621065,3.177277236,4.910488601,4.787316026,4.089938022,4.22887479,3.148913085,3.620182917,6.495992546,3.267647403,3.289326552,3.684320203,4.777288091,5.327471663,7.210366217,6.207605392,3.629970354,4.879402205,3.976483662,4.458169144,4.054683279,3.445119854,4.030762247,8.150466387,6.746993716,6.184632746,3.581677862,4.173687436,5.316463181,4.293760391,5.020903275,4.807846669,5.740906252,6.623479415,5.872119698,5.845854575,3.610533675,6.068197217,3.874437548,8.328827018,4.4719945,4.643135857,7.814938969,5.546224586,7.349563794,5.324060648,3.149054261,5.268925969,3.770960622,6.198829994,8.645240625,6.100576892,3.696391745,3.368875037,3.173946965,5.124995519,4.003207224,7.031966743,3.683737722,6.108817017,3.691020034,3.106415068,4.121502509,6.097231737,2.897895126,6.929304585,4.693491639,3.407065581,2.89942095,3.05033483,4.975019761,4.308499281,3.840842864,3.561404907,2.923862224,5.879797275,4.847044396,6.666220739,3.840134796,4.57826576,4.784381108,5.819230693,3.794396589,3.378824036,6.391344349,4.135225088,4.947041359,2.904939473,4.572294906,3.543019038,5.563784823,3.435348172,5.947455596,3.123272556,5.863874487,6.51672152,6.249018883,5.698825273,3.639219486,4.630445129,3.717984251,4.32624346,3.594849364,2.940795817,3.652033583,4.983623086,3.488172502,4.232896002,3.319554499,3.221281058,2.881694865,3.535690436,4.233090308,4.718109298,4.945488182,3.96128231,5.013281969,3.465937575,4.293972725,3.938048231,8.981065226,3.391384773,5.733571411,4.70752149,4.094449094,3.819265649,7.926226213,4.220160761,3.177955529,3.243760255,4.820562086,5.343470313,4.232764566,6.413884652,4.888290643,6.325065089,8.073748735,7.45462858,6.966406004,6.42491931,8.046501189,6.458854128,6.668580333,4.97643761,6.419123271,5.630234559,4.554849631,7.610601868,7.515419005,4.876745184,8.523292019,5.262716732,5.452879535,6.218933739,4.540297668,5.721571633,5.310216385,6.112308415,7.034520418,5.97803429,5.73658977,3.300795194,6.137489451,7.094272306,7.469259059,4.331706472,4.908838963,7.678845656,3.867186006,3.474386339,4.29398443,4.01958927,3.507009909,4.468564012,3.69032383,6.709358985,4.691413765,3.897066905,5.329356718,6.13240409,5.325689732,5.399645416,5.161751621,6.538656115,5.185793753,4.392225522,6.23815211,9.761479771,7.216690167,6.38639792,6.110220704,5.434584713,8.281516065,4.71722456,4.840348495,3.824756831,6.940967988,6.735754463,5.704301936,5.206612436,6.490789953,5.705903546,3.60408105,4.822360146,4.452476652,5.265672212,3.423434748,3.17123241,7.746620781,5.575486842,2.896085897,2.849421059,7.75848026,8.663848079,5.748748381,6.566168923,6.168457579,5.513414118,3.389360331,3.659488942,6.445310453,4.024486088,3.429950545,9.39991514,8.771759415,6.33512851,4.705914679,6.06176965,3.786840515,5.390956968,4.177442079,3.697033328,6.21130608,5.216696237,7.110656899,3.377153172,4.637794694,3.727058693,4.64865989,4.619729851,6.562875013,3.526745803,4.782178924,5.55943639,5.728066901,4.709271389,3.090072865,7.481211566,7.119139295,5.034694908,5.290020498,6.400514916,3.373010395,5.793378504,5.677544786,7.383467111,4.199604095,3.673714284,4.083307601,6.765125825,3.00071862,4.354238045,3.666661136,5.050654937,5.790975988,4.125911524,7.266256367,6.351828706,3.219051925,3.055024369,2.852571461,4.157450529,4.326129114,4.177204215,4.795794855,3.177379574,3.706357266,3.400142802,5.383400642,5.963338417,6.516017382,2.857450699,6.983102609,4.443169514,3.679068167,3.532069948,7.784005912,3.023569581,3.927708263,7.188738808,5.523584498,3.388923528,4.141402234,3.316840518,5.071015425,4.07015916,5.558299203,5.508922041,4.591180193,6.821598605,2.872344453,4.715896649,4.665838158,3.257013283,3.542307263,4.659450702,4.518991351,3.594008679,3.540205915,5.303791243,4.378160301,5.511211031,3.312801451,4.270809128,5.559367204,9.826909819,6.135584687,3.659108572,5.836574166,3.589237968,7.26653028,7.833888413,8.196637863,9.242549612,6.409369397,9.023425974,3.1176889,4.510260296,5.330926745,9.814464211,5.03068097,6.937564002,6.739436502,5.800968766,8.315081746,3.549498454,5.345487776,3.855539091,6.955367081,7.156856329,5.099896347,7.801239575,8.989640476,4.932219324,3.740106751,3.094818496,8.071452422,9.055340974,5.381766364,4.622428061,6.883614989,4.657416867,3.740929767,6.206618158,5.212356961,4.121112024,4.536266605,7.912259399,8.428758397,5.365111436,8.990847518,7.622458349,3.771249404,7.335822173,4.140577297,3.612100775,2.945765385,3.065370047,3.807460085,4.541169632,3.765889914,5.051014331,4.752513721,2.820906144,5.224647279,9.571639241,4.070595121,4.059379319,5.588007685,6.06210417,3.488782995,3.196405107,5.080499484,5.993835102,3.977416368,4.760202418,4.375295845,5.062389361,3.027624355,4.722962821,5.140914828,4.544354344,7.445499215,3.767405835,4.699004908,3.945207002,7.089037191,7.141697956,5.417084411,3.450932671,5.220526623,3.620931491,4.096258367,4.75571241,3.555539197,4.845636582,4.30213207,7.066071508,8.018370012,7.509167419,5.304840172,9.075014373,4.866315944,4.075422661,5.90383934,6.419368363,5.068327451,3.264115694,4.20623291,6.875680149,7.081534253,9.132182373,3.548143654,5.854220561,3.904036367,4.487209457,3.715359839,4.959296191,3.809521742,4.896960378,6.117645465,4.032181086,3.244906088,3.471194047,3.781134629,5.559760208,7.573943685,5.670851927,3.312734494,3.291153181,2.959757499,5.636852919,5.568666501,4.601855929,4.743206748,4.384242351,3.993876601,5.699361704,4.756122971,5.881062116,4.288258669,4.138935553,6.007315395,3.591273485,4.345026797,4.116866444,6.607666412,4.524954749,5.726378111,5.804321662,3.409576904,4.023692632,6.037412942,4.686545026,9.247510933,11.27077168,4.843923475,3.708927706,4.70171084,6.636663508,8.389444198,3.566731197,3.792170035,7.774979941,4.103613819,4.160125396,2.942371482,6.458918254,3.673723399,3.81608935,4.239000146,2.971322087,3.352981496,3.942878897,4.122797313,4.170262671,3.904427663,3.303858891,4.053335471,8.043990127,3.162476052,3.140419136,3.258213087,6.543442579,3.678267742,4.465572038,4.893096756,3.701402854,3.610539607,3.170313232,3.801508664,3.360885827,5.058561505,4.15290124,6.562925866,4.606295828,4.184052851,9.211745771,5.667766214,4.337149789,3.555234194,2.982995591,5.86041128,4.774346011,3.424178491,3.238729322,3.738885567,4.015691433,4.877146571,4.281725727,2.924795155,5.412425997,5.136098233,3.170252904,5.796084488,4.148496213,3.88865275,4.307578344,8.110060279,6.692960859,4.246221047,4.147202164,4.120443737,6.176377115,3.161993936,4.496672476,5.140036106,3.069752603,7.674329656,4.009369593,5.590249721,3.688271126,4.708848073,3.86488122,5.914612759,5.450851666,3.534129198,3.990990045,4.530936352,3.150865159,4.397118794,3.905018462,4.710220752,3.556694028,4.743270419,4.571447706,5.091945552,5.197158554,3.168287213,5.125032969,9.469861184,5.154303505,4.013849985,5.757122989,3.166205375,3.326269164,4.016362393,7.237783722,3.058954193,3.301397526,3.221066777,3.326819,7.317790744,9.064543203,5.899763322,3.657405011,3.996716778,3.147850853,4.913390871,3.064858451,4.2669126,6.214651423,4.474932434,4.853619142,2.821975938,3.332470853,3.427729649,3.387059245,8.812464238,3.118001292,3.448829669,3.131752413,5.411195243,4.626903163,3.142964295,4.986269595,3.23100026,4.028001177,4.731401754,6.048587057,4.571503982,3.818917457,3.82657129,5.676506788,4.968284462,5.994027804,2.956375404,5.132113655,4.457178294,3.142771547,4.904407097,4.662843945,3.078736327,3.458983652,3.507105273,5.054480502,5.32288526,4.771170339,3.021801117,3.48387892,5.187920452,5.80966183,4.054668287,3.101334778,3.027983006,3.568895128,2.93125912,11.05714523,3.065163428,8.262534849,4.491925548,4.088848355,4.497964892,3.05828054,4.533554436,3.839376233,2.800272714,4.333423743,4.097691355,7.456124263,4.991546305,5.000248422,3.385485592,3.407320724,3.368687621,4.502527684,4.829520408,6.44729815,3.586319359,4.372903092,4.48754066,3.211339072,4.046734358,4.18684466,3.057157523,6.070400341,6.518336986,5.737889847,3.409218977,4.055420466,2.913762037,3.3226163,3.549321738,3.272977753,4.391413472,4.256826281,6.032288848,3.3420576,3.311533719,2.864299213,3.74189245,5.577979932,5.93674278,3.104156348,4.467029868,7.148030307,5.008998319,4.81781718,4.566719142,7.503892938,4.159261355,3.163488485,3.806301448,4.444447574,3.081744046,3.870431756,4.0282222,3.5881408,3.09068636,3.236950681,3.118313785,6.293578886,6.042838873,8.782902139,3.525789934,4.451442777,5.077588665,3.339785654,4.424646132,4.253407868,6.863176647,9.139510535,3.870410878,5.912300127,4.168282183,5.014777752,5.718000629,5.612608123,4.163303203,3.390491775,7.291552328,4.058893453,4.583879844,4.414364646,3.241586538,5.362468432,4.115466854,4.299850503,4.25462353,5.1815581,6.103423579,8.02731776,4.296231981,3.373007837,4.402215779,4.712112969,8.219652339,4.718363572,3.421968196,3.747372692,3.988773628,4.036901625,4.439220287,3.784245581,4.965091857,3.237775247,4.971959199,6.673297538,3.047622515,3.628979625,3.831764988,3.398969832,3.218550484,2.931526612,4.220415556,4.139080911,3.350402271,5.876533248,8.469575351,4.281072351,3.647740563,8.281373444,3.372130779,5.146515789,4.084848632,4.669732853,3.021136234,5.160347341,3.142225579,4.362210221,5.430933414,8.729369926,4.482016559,3.472122884,6.142137497,3.543873709,2.929070587,5.423408536,6.236732911,7.122481812,2.819559831,6.125491505,5.092953993,6.482394684,2.77856287,4.764468169,4.990693228,5.531363135,2.858109839,7.080300467,4.201012785,4.533857601,7.387495824,5.001605118,3.766734157,3.018021792,4.126952118,3.137401097,6.216534563,4.138298109,3.412320464,5.930534934,8.029557907,4.891636582,4.10552531,10.77164097,6.779336766,3.040671018,6.77773487,7.074537332,3.683997546,3.441356427,3.234584695,4.282828105,3.643314993,3.979292656,4.564261515,3.139711325,3.413065392,6.362563961,4.568510355,5.808565658,3.518713989,3.575335204,11.73554222,7.16592679,3.906774884,4.368331345,4.45620651,5.976452984,7.597951171,4.431597147,5.50240975,3.351891441,3.317473662,4.239583803,3.667602057,6.357704188,6.429562438,3.211818665,8.519406415,5.243629785,5.944031082,7.414679074,7.141128638,4.727237249,2.790279973,4.13836558,2.956843602,3.037261836,3.112409568,3.679519099,6.377445564,2.953769141,4.878750515,3.32874584,3.891364566,4.577866989,5.150892616,3.555775718,5.331517902,7.299555992,4.276741873,6.230134475,4.993195676,2.962688015,5.009372299,3.539332635,4.176373684,2.843682406,3.258978811,6.271076694,6.53125843,8.730114695,3.687001495,3.271962734,3.04820667,11.12221705,7.611464914,3.257140971,4.1707286,5.14898139,3.389692396,6.056186526,3.945434884,6.180436743,4.035053252,4.952732173,5.31460788,5.482350631,3.151625142,6.657775177,6.20418975,8.691712306,7.22572039,4.929400469,4.585936194,3.754723781,7.116977917,6.005931851,3.643662046,5.308604934,3.970174312,4.437988678,5.254994104,4.357412474,3.427378319,3.800485871,3.273938613,5.656901437,5.623148729,5.290039356,5.275797622,4.447723912,5.359938822,5.542871514,7.182767983,4.190693803,4.483229859,4.67676533,10.60149212,8.099920738,8.315833505,3.663610937,10.26156731,6.433976041,8.831418461,4.98979179,10.08159644,4.187198279,3.276815797,7.508168045,5.306374511,5.574353277,8.571514336,7.571758174,9.385560726,4.562782677,3.883908259,3.998765839,4.113150089,3.336036727,3.195481834,6.597358658,10.02281943,6.478661834,4.569627126,6.564071672,7.572744111,5.007403228,6.994543046,10.19325031,3.681277751,3.862551254,3.565069921,3.768751769,5.957964414,5.09395479,7.398171873,11.01829897,6.229829444,3.289603969,5.004142102,6.493795608,4.41485372,8.789011194,5.125417756,7.642142171,10.02568406,7.923869031,4.49341087,3.567591327,7.089117849,6.397731563,6.841803968,3.68473939,3.706760172,9.482969609,5.96277204,8.054621974,7.528253123,3.439786253,5.641902439,5.506977676,8.607124696,3.825430362,5.241209234,5.561664166,4.197924197,6.651137034,3.790186152,7.411204715,6.588173164,4.341143941,7.027390077,7.488560343,4.911840076,5.709860676,5.114692207,5.343337666,10.13139728,4.283744168,5.766861761,6.0026093,4.953238874,6.795220751,4.317925376,4.857026318,6.795175995,7.288334926,6.785686508,7.056686625,5.487802039,5.560961749,3.949615691,5.91403253,5.61609968,6.141736076,8.061610809,3.935376266,3.811897227,6.028646222,6.138674587,6.619060224,5.182283,3.551247117,4.982445664,7.6869151,5.667269405,6.480614913,4.923903823,4.416849433,3.076367485,5.050715858,5.025987034,6.286965125,5.472990955,4.072866413,4.497486352,5.890620803,9.246942173,5.202020924,3.50046592,3.164113466,4.735002038,6.191741696,4.783621773,3.709572781,3.386124758,4.188860374,4.172325556,3.981728187,4.119730875,4.132474295,4.990377587,3.772068764,4.717053023,5.227560612,6.558930321,4.156861373,3.139622982,3.168082185,7.558085422,3.81784744,4.111518808,5.512194478,3.745302137,4.071633468,5.51320364,4.777025802,6.879840292,4.605342272,3.496274718,3.198057426,3.1571905,3.209872023,4.905551948,4.562849742,3.837197069,3.109333969,4.834823698,4.318573401,3.872507228,3.776810536,4.240137478,4.905767955,4.429510534,5.522037868,4.910355458,6.454935729,4.855656734,3.923297074,12.99955968,4.365329588,4.97627102,4.662079597,5.501595545,4.59026823,6.101970991,4.027006932,4.448816829,6.999223984,3.524744296,6.05387325,4.140389167,3.601428414,5.949719162,3.778181461,4.296817866,3.939328948,3.701344639,3.635783596,3.900291014,4.00711989,5.735215097,5.250355922,4.776789453,4.284302212,3.363607375,3.410740861,5.906741938,4.890307486,5.206576713,3.890045376,3.433229617,3.767838284,3.513343045,4.339947148,4.764238814,4.686400506,4.372330943,6.851995331,2.944361187,3.217780546,3.424347682,3.987241657,3.479586883,4.051880991,3.95935807,2.944566843,4.033998465,3.419680674,3.09164527,5.246793667,6.389125277,5.544552239,7.023833157,3.302388228,4.630426003,7.548484445,3.492423236,3.598233911,6.394419212,4.074846269,3.223110416,4.270711975,4.214213961,5.81516257,5.739157471,8.857450425,4.31274842,6.362273111,4.304747211,4.699534462,3.853999788,7.923700113,3.700448315,5.027302797,6.221020791,6.220109972,4.12000981,3.714273037,5.681132077,7.644698251,6.403651989,5.344963122,7.120481467,3.766807656,5.069239582,3.48761911,6.531840529,3.935476726,6.73226892,3.795773183,4.192827745,4.335586361,4.282881898,7.440117857,3.598440382,5.930104899,5.271524292,3.553497037,2.75512873,4.843034672,6.0316488,5.66231408,4.139680802,3.951355058,4.486616618,7.948608793,6.651307439,3.399790542,4.772596881,3.091924246,3.432691017,5.731540412,3.127151724,4.612680873,4.749766078,4.086159896,3.561709825,5.4168039,4.333453651,7.369529292,6.03631832,3.076768323,3.711063351,5.605857208,3.634502979,4.60019826,5.30088414,3.316249807,5.788187247,5.668916982,7.599403562,3.628222715,6.221567166,5.034307266,7.210323127,3.757500239,3.831468564,4.22938281,6.739433233,7.961965756,4.530701861,4.472534076,6.890305872,4.201979288,4.608257285,4.765674697,3.434992839,5.555889715,3.728027882,4.048528012,3.499003652,4.156482682,3.947384584,6.39113207,3.290070962,3.787146673,3.455776652,6.255614296,4.185268079,5.102029853,4.924352583,4.635531813,3.94477856,3.034283271,3.534209423,3.163355735,6.62362005,5.504379853,7.067171931,3.702553649,5.381163863,5.283054814,2.963074493,5.161976244,4.010876123,5.127259237,4.469520741,5.040473456,3.529892688,3.463111942,3.220450399,3.883143156,3.443634091,4.075592963,5.941626944,3.917471948,3.956026534,5.986174291,3.627332843,3.602115643,10.28470661,3.064253867,4.033156853,4.128086225,4.48745609,4.219550552,7.726460143,12.87221145,9.801988194,5.390328974,4.228050585,5.123599344,6.795479749,7.706873723,8.349679332,7.393224497,4.915404649,5.626515397,5.742508515,6.674789152,5.332984215,4.92730084,6.768620147,6.227268322,3.443915777,4.235338086,3.536328336,3.555511356,5.575160498,2.9044121,7.243576451,4.385699443,3.953332091,6.761891834,4.96963702,4.818299262,3.806510517,3.816437527,5.084539786,8.585336485,5.339243782,5.981504927,4.854086447,4.416400418,4.887609618,4.635198691,4.597874407,3.136948223,3.823496411,5.281781831,4.14194717,6.945655609,5.485608615,4.298918261,3.578857877,3.8128788,5.873864122,7.730291276,3.451459113,7.968456437,6.591446095,5.674432183,7.353637668,6.084931059,4.343897591,3.775983443,7.837286971,7.957673704,3.964056513,6.108570227,7.659695252,4.815072446,7.663663766,3.928172641,3.839813317,8.06465044,4.044925491,4.112086503,3.062975991,4.518989709,5.172660181,5.391552423,5.261429731,4.792182339,4.129067166,5.255237971,5.016361391,4.619973428,3.90251099,3.999846832,6.581288109,3.275344586,5.620085606,3.338881692,3.44431114,4.053171714,5.763674666,5.853430322,4.551767938,4.204497601,6.593011082,4.086050165,5.535334907,8.293134254,6.575867044,4.583649245,3.478129085,5.674346591,5.089180363,3.965261229,4.153093069,5.658645154,5.662428503,3.89234295,5.316673202,3.077318974,3.571900605,4.616229386,4.186236946,4.808463285,3.552352223,6.465958187,4.158797597,3.724056861,3.813151012,3.666840944,5.660750553,5.249978527,4.395171752,4.567063207,4.696015512,3.422781215,5.208147456,3.413293193,4.099599082,6.081283318,7.26320935,5.250455543,4.238600591,3.095045456,8.274373576,4.644790213,4.895772253,3.675661193,3.49700559,5.274017963,3.042086711,4.917872089,4.224705052,3.988945489,3.395103784,5.480061627,4.04381478,3.387782168,4.374969953,7.935000932,4.162071943,5.972154238,2.80885917,4.259479903,3.458198924,4.411397475,5.018700019,6.888738334,5.494657169,3.173279904,7.498911986,3.524558351,3.639336405,6.500316845,5.465750698,4.494248,4.446896595,4.25060744,5.736291891,2.959872424,5.582556484,4.179745514,4.726708594,3.326921192,5.20914026,5.220938799,4.667494883,3.950424351,4.838255921,3.227040271,4.431889021,2.905340992,5.423449537,3.939843493,5.083619691,5.210463465,4.954130881,3.817181982,8.012570001,3.06070172,4.143541314,8.100692396,7.18976698,8.252809394,3.744297972,3.748264545,5.201402527,4.916622378,4.389228092,2.962178704,4.481757444,3.993638508,3.730139244,4.758645634,4.036883116,4.302805352,4.218928083,4.326107232,3.898598831,3.832351154,5.63299769,3.822910358,4.449654742,3.578877704,5.805047078,3.782893453,4.810488294,3.004892269,3.322387197,6.494948851,3.68709629,3.840268519,3.285249132,4.682507731,3.293964389,6.302089476,4.322448556,5.305491184,4.892865301,4.821248736,4.036076527,6.550761371,3.314557017,3.184728534,3.868118168,5.358128012,6.015972034,6.858376827,3.707577574,4.483829392,3.124967859,5.756426947,3.651107219,3.679315538,3.328038533,2.807824143,3.448353472,3.319763017,3.629342581,3.371241718,4.205897767,3.742195627,5.71471512,3.847028611,4.716684972,5.102514818,7.416971966,4.812582655,3.684585669,3.381667271,4.000959527,6.047409156,4.477160071,4.860699045,4.70500655,4.589380471,3.767706577,4.067526259,5.494758524,3.933114251,3.101963149,4.128947852,3.819949219,4.766520464,4.07073149,3.593622624,3.744169653,3.299838205,3.387392752,5.602970653,6.694921162,4.897625168,3.434540669,4.422529902,2.951951629,4.139217008,4.322109937,3.553690801,4.549152107,3.792305246,4.610781552,5.597577998,3.276035978,5.313662487,5.252235737,4.475955218,4.06485105,4.185213782,4.776002385,5.089211595,4.614678618,3.11475651,3.74263642,5.062711495,9.408556239,3.969923612,3.159019467,3.10354264,3.339731093,2.884283633,3.13455385,3.130874472,5.121573927,3.905734106,3.18844809,4.209616861,4.52581641,4.209431987,4.860998575,2.9934597,4.984931589,3.760911309,3.479512772,6.004619784,4.002877727,3.140067342,4.218596744,5.606529306,6.019866154,6.053704455,3.938146151,3.355681236,5.318142952,3.990338003,4.782984106,3.830776885,4.232537028,4.437739124,4.00301581,2.997995254,3.700752549,5.222732328,3.87742614,3.541433635,3.52090019,4.351205485,5.345890517,3.298334113,3.120503515,3.376141121,2.961895817,3.833443239,3.236102479,3.98503008,3.349845679,4.33885693,3.334941377,3.383938893,4.736535767,5.643542205,4.483113417,6.152430963,4.582314471,3.707343278,3.532935651,3.29535402,4.051061915,3.558896351,3.650333687,3.326919916,4.147352634,5.394743998,4.145777259,7.111010709,5.711508089,4.629476063,2.946153759,3.99700176,2.959467866,7.150795038,4.293710161,3.814361797,4.647048269,3.31559116,4.84778383,4.674529826,3.021709007,3.399282678,3.178001809,5.737095452,10.55813754,5.450439495,4.565169753,3.117107371,3.545121484,4.365694598,3.028648536,4.992911697,5.070413374,4.81976572,4.449132475,4.178440354,4.337860684,3.48541573,3.581144352,3.867659574,4.546391421,3.439436814,3.667268424,3.612671786,5.300014826,4.199887012,5.148137989,3.857062915,3.770319009,2.851436984,3.939065847,3.998934951,3.450235928,3.653521696,5.721319449,3.187445937,4.462273414,6.096867131,3.048245978,2.959599063,5.109858574,3.358201162,5.048794967,3.760508233,3.751355266,2.89004965,2.859845285,3.683679953,4.485334979,5.112505613,3.326482783,4.517457751,2.967391661,5.069380524,3.370627898,6.77366018,3.147850789,4.085448485,3.763560586,3.157557535,3.617823246,3.294574037,3.17885013,6.36645495,3.894206397,3.562182381,3.866654235,3.55645579,3.868045216,3.787486756,4.931747231,3.479357579,3.300057968,3.497009846,4.310881819,4.320645032,4.303950365,4.055932663,3.852866266,4.297100604,5.270951989,3.296947618,6.414092154,3.064966735,3.323932653,4.326107175,3.525437109,3.344703905,2.809180888,3.869407735,3.788760521,5.360890941,5.528638755,3.619812833,3.343322782,3.935670428,3.726705034,3.630523872,5.340610475,4.104126893,3.229238243,3.98427636,5.069279029,3.980740243,3.939333398,3.251771869,3.701356974,3.044956034,3.652432177,5.54263231,4.163897166,4.608066906,3.127659916,3.773231344,4.759542636,4.318702465,3.939992786,3.096975629,2.917514454,3.137454155,3.258017938,5.216614479,3.051291258,3.3702318,3.60217821,5.233393249,4.3609854,3.642665845,4.837603546,4.02294436,4.203878272,3.665798941,2.855447915,7.003499905,2.981112254,4.37878808,3.286336993,5.059410351,3.49516866,4.490197846,3.589697488,6.124449833,4.913953095,4.951298784,5.379922882,4.827552662,4.387772117,4.940979022,3.900457598,5.329763965,4.017603858,4.570152225,6.313270961,4.848404771,3.152671773,3.403654163,4.403561171,3.121069765,4.041967489,3.929662385,3.360543366,4.178577917,3.227640221,3.519262711,4.47640519,3.733777779,2.913956219,3.414696912,3.167953522,4.484955918,6.421233626,3.586215228,3.598612057,3.96613966,3.403882095,4.429760413,3.370418756,5.135353394,3.38705121,3.24105011,3.605205984,3.471867248,3.634504006,6.730081252,4.532158361,4.627844402,4.648219492,4.844703227,5.180364719,5.310268639,3.002959616,4.659365137,3.366902003,3.827901108,3.985265811,3.944094442,3.705923618,4.499020984,5.931786337,3.149719006,3.743776868,3.392582594,4.601227932,3.087751969,4.489939412,5.417500626,4.138212844,4.532534206,4.262898226,6.228907106,5.819636049,3.482649155,4.002515959,5.024665086,3.066091076,5.086884364,3.629826526,4.028931647,3.80508641,4.269820473,3.830603447,3.715815098,4.15301447,4.271483217,4.78450479,3.720770335,4.169783517,3.439053442,6.237352369,3.532611648,4.042532761,3.715407411,4.15418104,3.570469721,4.097889995,3.074973414,4.248145616,5.700439725,4.947930922,4.908945987,3.528736172,3.238435819,4.492661814,3.158821634,3.183995015,4.718072253,4.704461468,3.847608744,2.885345881,4.676429163,3.286160104,4.526950977,4.977740291,3.109824325,3.862159083,4.59399006,3.646481713,4.233235697,3.820865872,2.847674885,4.722935095,4.80953658,3.949978832,3.210563854,3.580360463,4.18033265,3.487707628,4.712406911,4.211656695,3.286401038,3.66897549,6.117081218,4.328029873,4.674568921,3.903735354,7.643440849,4.223713326,4.098710738,3.668845732,3.684390199,3.113278351,3.786801845,5.15261458,3.285754354,5.845806453,3.222383185,5.594881863,3.91567095,3.942849117,4.331429605,4.47533789,4.081225217,4.01128731,3.454190436,10.57851038,3.664949862,5.313696622,3.472352648,8.264277559,4.464470292,6.393520954,3.874352137,4.97049255,4.119532464,2.894121938,3.38877766,4.56269506,4.46853372,3.417620333,4.126362757,4.670951521,4.264513919,2.921116651,3.638050638,5.357102137,3.753974659,4.875540006,4.83935567,4.130539372,5.053008631,3.485474317,3.962881088,3.452441689,4.753672823,7.966380214,3.62143731,3.959731363,11.16531965,3.133341509,3.962200381,4.773928282,5.107020754,3.850464468,4.508231298,2.936207449,4.876081564,3.420136931,4.923250863,4.1664131,3.64223375,3.236748996,6.129538539,4.894341284,4.099970337,3.283568775,3.037220343,2.832219504,4.391547369,3.994558251,3.467596142,3.1468871,4.81179915,6.663652717,3.279464984,3.031107723,4.583361164,6.370841844,4.30746373,3.658965294,2.89646336,4.089993514,5.279071944,3.704903994,4.254021442,2.906657499,4.507354619,3.807227673,5.015341017,5.093759553,4.002256397,4.033044079,4.001010466,3.333659726,3.499242497,3.400424802,3.331244237,3.356257902,4.426564472,3.486151844,4.83707904,3.388228693,5.366648951,3.837350681,3.512576063,5.085498644,3.921532033,3.721229591,6.11550071,3.635110619,5.171503491,3.142785175,3.235496828,3.899631974,3.065190796,7.954904051,3.183016885,5.089065386,3.603975188,3.477867472,3.92574753,4.120477141,5.562690719,3.047944531,5.33486066,3.880883779,4.239737942,4.913697984,4.627727821,3.200053311,5.357837542,2.810336086,6.944762942,6.81835687,5.769493636,3.378454645,4.610905213,3.334548701,4.429114136,3.560636888,7.378668916,4.214843718,3.557536452,3.284662258,2.791740299,3.618642199,3.640393847,4.258266735,3.442029733,3.603458529,3.872718801,4.004494709,3.241991552,3.602233919,7.056870172,4.20904998,5.389217427,4.856609773,3.505306743,2.782713918,5.804281156,3.661992793,3.82141295,6.316305008,5.153366586,8.499480094,6.574070994,6.823235657,6.039079714,3.996598147,2.987237168,3.077086921,7.691576458,5.424422891,10.78773348,8.283457063,5.139464485,4.573435543,9.234343623,3.390958781,3.739114839,3.06029057,4.361448494,2.910083188,4.610537845,7.354948663,3.787407541,3.124627207,4.977102311,5.63594176,7.357633765,4.18243999,4.22239577,6.359345175,6.377140739,4.245928733,4.689287146,2.818874458,4.55122718,4.444911729,3.454372522,4.732704529,5.818065446,3.851167352,3.89499897,7.308176756,3.063158541,4.61879763,3.18226773,3.720732218,4.713320983,4.156027432,5.66125322,4.0804204,3.169115094,3.590475723,3.679856371,3.324728253,3.956697628,3.246288109,7.651283538,3.57885862,4.452475487,2.966278183,4.354434779,3.800105313,3.813833124,3.446542251,4.740905555,3.673520441,3.246024874,3.111367234,4.647026597,6.0041634,3.427557524,4.445881434,6.462182364,4.379252653,4.803499904,6.017435855,3.902660852,3.952021518,3.852335439,6.595748622,4.151167568,7.185420452,3.960130045,3.974314927,7.080777294,4.810173456,4.340346695,3.97867245,3.462803935,7.951485436,4.312532312,3.604411299,4.88080383,4.596613119,2.899939124,3.608793013,3.163370278,5.47895523,3.572897164,4.923510804,3.037499322,4.028302716,4.487405622,4.811755966,5.431570877,5.588596213,3.597492974,3.363144882,2.812134515,3.057578692,3.1060717,5.12715447,3.871031549,3.898677335,4.681868395,3.275293056,4.399022668,5.281566081,4.89471711,3.051296582,6.916767862,3.20401227,3.482371384,3.663696752,3.530238798,3.721091238,4.990772221,4.961288074,3.882188662,4.716245718,3.323246555,3.121263311,3.632109307,4.262718687,4.420314529,3.841132673,4.671994721,3.887479037,4.534977726,3.338668651,3.861871997,4.995826323,5.557083129,3.113724019,3.288731805,4.986856963,3.077791385,3.363657558,5.616981186,5.302792364,3.514737745,3.244630263,6.037942897,3.031600546,4.434620082,3.016408993,4.840406531,5.131328892,3.581322871,3.748769505,3.025869142,3.787347992,5.509095483,4.876068706,3.797639471,3.987898693,5.005622645,3.592046566,3.12253273,4.138976831,4.833439236,3.119834484,3.983750453,3.751449746,4.032368789,5.444449194,3.636654002,3.469801974,4.694859848,5.916825268,5.213020998,4.125318333,3.18749668,4.084123238,6.703976906,4.011737004,3.730570798,3.609878242,3.401450007,3.317770328,3.577798017,3.054418335,3.99259822,3.226815134,3.20153199,5.453666148,3.01035198,3.801783805,3.756176684,4.488004581,4.451783667,3.844336949,4.402030634,3.245030155,4.911037694,3.554236064,3.275744415,3.107650087,4.03377963,5.452037636,6.708030501,4.489741037,4.442483647,3.177672127,3.892110493,5.596894944,3.641400571,3.983646053,3.033428665,4.613811808,5.18713511,3.247812371,3.831509487,4.510646141,3.538906176,3.285615514,4.123786348,3.777851909,5.418112942,3.172598197,3.571467564,5.401818815,3.503538139,3.548135505,3.370104646,3.97789539,3.115053583,3.225661109,3.295510231,3.024036869,5.695077923,5.11712219,3.09601996,4.722971368,3.220773641,5.108897183,5.163740088,3.839221982,3.534608213,4.88457218,4.869354153,3.622413054,6.496751316,3.81555329,3.273706656,3.190900029,3.896447688,3.204884363,3.276022972,3.063502479,5.641487202,3.627509376,4.136113403,3.583164489,3.498639134,3.224010549,4.414987019,3.564554805,4.455878998,5.277525063,4.181868162,5.78976641,3.658407159,3.540235805,4.173295018,4.1101946,3.240493305,9.362822921,8.85069881,7.680471973,7.785908848,9.053731209,10.88078041,12.55173222,10.70039893,11.31436787,12.12139534,10.90280228,12.23399204,10.37489176,12.14872393,12.50121241,12.30313428,10.24656899,12.34337412,10.90096095,12.58106651,12.9922468,12.34300434,10.59318757,12.56050118,11.92973534,13.13318847,12.37567797,7.778017281,11.98495169,9.960439173,10.65047545,9.505105826,11.32238265,8.858436978,11.17841836,10.57555965,11.82308459,8.196860679,7.384027014,10.25553439,8.749600286,7.556349915,10.08276353,9.352895528,11.68998896,10.23031855,13.68187266,12.92338298,8.715006277,10.19980433,12.17184302,7.798638086,8.652350572,10.86722679,12.28201004,10.77526824,8.603319374,12.46466572,11.02449676,12.59279522,11.60846558,9.922760334,10.98545422,12.3974639,10.81347423,12.17734503,13.23291927,11.78069565,13.37808986,11.39495536,11.28510922,10.08703694,10.1991065,9.614349975,10.49031434,9.13362583,10.3445887,11.31680032,10.63669947,11.21360092,10.93711634,11.36674461,9.310486562,9.30162057,12.19016399,10.85412947,10.96257187,11.134391,9.930054252,10.63419746,12.06757361,8.535180588,13.07757023,11.06266953,8.864820897,12.68078292,12.22174359,8.407973344,11.19525002,11.3016506,6.583026892,11.21398272,12.46706304,11.22768231,11.46820715,11.90218153,10.52967035,11.31915655,12.35110975,8.370806351,12.75539686,10.44992134,12.46516678,6.453888188,12.24047681,13.33552924,11.90052092,7.265922112,11.45981261,10.76218731,11.38966743,11.43848136,7.256348507,8.008340023,7.745761826,11.33883524,9.67268061,9.011545034,10.13627725,11.04519572,11.39626157,11.89198743,5.777020793,9.376815434,9.445272612,10.62847589,9.197530626,10.08236395,13.77071173,8.109405814,8.911248999,11.19133846,9.277018433,12.48442057,11.67640388,7.57764788,13.22297925,9.500065499,9.138271969,13.54271707,9.644291324,7.844892462,9.643043797,9.178460137,10.70455434,9.408577899,13.55169343,10.46384226,10.97892635,8.116379753,12.64948385,10.9483138,10.68377917,13.00217751,12.70629573,11.11068803,10.40680139,8.744443984,9.217061838,7.861962172,9.533958668,10.75926777,9.186032774,11.61168534,10.44156205,6.794292341,13.51888109,12.04088515,9.730946209,12.24973518,6.84149615,12.72931171,10.30755448,10.85700795,7.823820631,11.55346176,10.27239205,9.984178874,11.19982932,11.81073964,8.954786994,9.283676541,11.6205419,7.431365002,10.59120102,10.39024159,11.21711573,13.10583385,7.686625267,10.84208955,11.97591965,11.33107848,10.3839757,11.07647608,9.137058293,9.880206115,8.102754284,8.119877775,9.949033143,11.71752337,12.09433546,8.710459683,10.30788324,11.41677771,10.84627871,11.17689605,9.80206803,10.59854385,9.695956378,9.091166012,6.831985153,10.24370154,11.11374705,11.91676395,10.30013928,9.852770382,10.30788109,9.555656234,9.701342976,6.740714373,8.195836914,10.36957358,10.74489646,9.250882775,11.43407689,9.224315824,12.44511875,13.33741462,9.823543854,10.74333996,3.885389697,9.504367538,12.94028074,10.42405388,6.266924563,12.1007442,9.161130589,12.08318207,10.42982543,9.552616424,9.467432834,10.05261738,6.381540578,9.561662413,9.639824432,8.906997224,11.74837846,10.91065611,7.776163913,7.676446391,12.50498393,12.41033896,10.14389845,11.48928711,11.67816356,10.16587964,10.97946073,9.637610213,10.7206201,8.970986987,8.166440304,11.77304533,8.985120529,8.956327085,10.44133173,10.99666319,8.744462899,11.89020908,12.459422,5.664490593,10.45410794,10.83581916,10.25862258,10.0898804,10.35702396,9.277176507,8.964918617,10.28875387,12.0222586,9.594952929,10.34407853,10.02173204,10.77668548,11.56264885,9.13265686,13.37208647,9.92350507,8.541827556,8.776776119,8.888735158,8.63049538,8.888704388,10.65254836,7.520947758,13.63405727,8.315438237,8.296455513,9.686113794,7.28975518,7.824717164,9.924393103,10.02289997,8.935263934,8.306843593,8.903263163,9.758220267,11.87074296,11.24000174,7.753132606,9.808247833,8.348070933,11.27991865,9.829634881,11.68150272,9.882713924,13.3045909,8.937613061,10.76582884,10.3385383,9.193146603,7.254619742,12.44959306,11.32017689,6.297653643,9.331795021,10.00740903,11.60821137,7.950618505,9.274509691,11.80759851,9.592990044,9.489092419,7.012951107,8.557814461,8.233315134,8.822570025,7.097852435,8.917640984,11.21670552,10.60105313,10.43678351,9.333158032,8.802822543,8.709713504,9.661033783,9.786083535,8.748154033,11.06340212,12.17007287,8.728680889,6.420346721,8.760850246,8.953631664,8.971089409,9.944182831,9.697747837,10.16670588,8.537242646,8.33570324,10.83143725,9.966931386,4.95378167,8.658876199,9.598114305,7.760876511,9.38999487,11.0571622,12.01076917,10.75742143,6.912883041,8.053807222,10.11416034,10.48168635,5.81578569,10.50015209,10.6302721,10.30062112,9.958551225,11.38775711,8.313841028,9.766511454,6.221775887,10.56126295,9.494851838,9.393998759,7.248735926,11.01117278,9.531545777,10.72376011,7.116008361,4.445594389,8.113561788,9.390493554,10.72141062,8.65506248,9.610679001,12.23372624,10.69531035,8.979825013,9.517768077,9.501489591,5.442505054,8.606882708,9.315452931,12.0437742,9.534490436,9.19082698,8.267158402,11.35600083,9.422214955,5.393818807,8.208627543,9.522043599,8.750956974,10.98568,10.04091108,7.82031812,8.08587757,10.30252655,9.723497945,10.68084226,10.3029899,11.41710753,7.485725843,9.55129503,5.54839195,7.473615988,12.90144286,8.343589961,8.855595162,7.170027448,9.124447457,10.28965872,10.89492656,10.45354809,7.552401038,10.25707999,9.34850646,10.24546302,9.836788821,9.997106218,7.748678271,10.8633949,6.072297146,8.488820526,11.57212648,10.82896773,9.32956988,8.968238765,9.48133616,10.15719983,6.128438785,6.800265817,7.015267626,4.551122465,8.881209883,7.976520963,9.239943144,9.764345349,11.08183466,9.389073203,6.651268716,10.8315353,9.541253876,7.973819972,8.411568409,7.328397206,6.425335942,12.14883395,11.03065287,10.3920663,9.482708221,8.488047373,9.595525746,10.61270792,8.347543416,7.992917624,8.711875129,9.47454489,13.79053998,7.719254186,10.87939061,10.29781815,8.115077937,9.77737806,11.70116664,5.919379997,8.503715891,11.69595303,4.773085579,9.490418036,9.568963911,9.564866663,9.970200989,7.283064817,11.58904823,9.44673758,9.373675698,6.76907454,10.90102578,10.04087922,8.603290749,5.831921612,9.173099272,7.945653395,7.763220308,7.397521295,9.337157965,9.556125875,10.48688155,9.04866055,9.492895471,13.99683074,9.011844649,9.169066257,9.223977662,10.37303558,7.90881236,8.831782118,10.0449138,8.670563075,9.519076432,8.56868605,8.277860168,9.446689516,8.625056493,9.072952064,9.681963633,9.520541591,7.968874836,9.933175759,9.178269418,9.54729789,11.02993487,8.955504464,8.650092194,6.894092607,9.140557188,9.679242176,9.30623551,3.703704082,9.926953399,9.074392554,9.613270596,4.731816016,9.430811726,8.281196876,8.758547172,8.865918816,6.30442585,11.02877258,10.38229049,11.64594363,9.271965236,8.553551543,8.948342702,9.25881644,11.19623133,8.536393438,7.790468249,8.247183988,7.95264026,9.430844145,10.00320006,10.96156653,8.682573529,11.85433861,11.0325593,9.232438713,12.41636471,12.32132582,8.716229516,11.90072403,10.44343777,8.14361531,8.262150925,9.648042131,8.648196589,10.45014303,8.358237441,8.020219312,9.587200307,8.22679931,11.15540272,8.425906575,8.390294601,9.744364831,8.215811318,9.613452661,12.4264714,9.188478495,8.001945952,9.242717767,5.093412589,7.86591454,11.07591092,9.989671429,9.17088972,7.947424016,9.880291849,10.65261304,12.80739464,11.21464589,10.7641081,5.210022918,7.722368278,8.918805826,9.410658083,8.037900817,12.86400904,11.73687385,10.26471357,8.114860725,10.00689198,7.349141736,8.77397543,11.54268988,6.703047221,6.77958919,9.143785324,8.181250106,7.270669487,12.31690828,8.402528209,5.850685518,9.145823528,9.238035625,9.140527389,10.32739723,9.307128173,7.234000833,8.371779216,8.845305811,7.929613417,9.140861414,7.284220953,8.620813843,8.906717838,7.216493846,9.290272706,10.14726921,7.237144605,10.86665092,9.704017041,10.386318,7.57162612,10.33066776,9.722272084,9.777667919,4.704366049,9.991830657,12.33723934,10.20996788,6.871836151,6.411032506,7.464442391,8.693977199,14.11246201,7.048146027,8.331842941,10.23111685,6.315183307,10.05599436,10.66249595,7.725207468,9.990761392,4.302345426,8.796613406,8.377751604,9.028792279,10.86841621,9.961578109,6.8677251,10.760717,7.794773109,8.189018738,9.125955653,11.24537401,6.890986353,8.519849758,10.38379842,7.742905909,8.863704623,9.916838104,7.510069016,10.10685467,9.489704665,5.523546946,9.669419799,6.650009797,9.062470836,8.893451102,10.25794231,7.365026655,10.70554122,8.827725768,10.00985281,8.83955652,9.778397251,9.264016763,9.269612438,8.248492322,6.684887825,10.60796883,10.64371385,12.1620736,9.470853595,8.830292647,10.77016279,8.963618147,9.448218469,7.454753282,12.81641184,9.177511123,7.681080019,7.581713013,10.52560501,9.330343676,9.158921842,8.803155029,9.309646838,8.102665323,8.62818811,9.328652735,8.753078266,10.18255949,5.057009223,7.876529389,8.245522312,9.695652042,9.822607589,9.380000808,13.79157654,9.947210246,12.2643896,7.805940229,6.573811643,9.941121898,9.330220511,10.27818498,10.03481922,8.273023985,5.631340147,4.829546228,7.490718114,9.326561888,9.07679604,9.421887228,8.70021308,10.16536459,10.83776582,10.42785694,11.17305434,9.306368237,7.684541352,8.656080328,10.06928191,7.731526,9.431384393,8.71846354,11.27221633,9.395528569,8.848454315,11.04729116,6.550883234,10.73392766,8.040861743,9.837913682,9.682490914,10.87767194,9.856894334,6.474675281,9.221109396,8.002482389,10.00695435,9.163519958,6.345572743,7.798211496,5.129273587,7.455385809,8.808476999,8.297355398,10.58940285,12.52247038,8.545258775,8.334172838,11.01660576,7.684973722,6.513719353,10.07884848,8.302289179,9.811483318,7.563269202,9.233735658,8.747715552,5.304903545,9.988693369,7.541731308,9.995930809,6.943694846,11.48005083,6.518512532,9.221567589,8.317584045,9.593434779,10.17594762,9.966341288,7.607257757,7.879613562,9.534039639,5.773093812,9.014011147,8.055271951,9.128991408,9.779470293,6.057927106,8.004439434,7.358249957,7.927480604,9.686512548,8.001104724,9.432746446,9.375600287,6.978544566,6.241928815,9.49631141,10.97085364,9.262144717,7.814926792,9.228259988,9.946208406,10.56983361,8.278041958,9.50596786,7.616004579,9.139088874,10.84641338,10.53643787,11.20617507,8.917193666,7.522833602,6.030598745,10.35055125,9.695779378,8.11044831,6.763480655,8.286300097,8.677854503,8.758008518,8.207653264,7.971537076,9.16030161,11.15625734,6.739159658,8.224569157,9.221871395,8.980653644,10.85076953,9.846618845,9.195725154,10.12252246,8.531155058,8.518972316,8.97758253,9.009788654,7.858520025,7.367620625,9.006426539,8.846047532,9.076798524,7.411738686,9.417027646,9.312049609,7.890022783,8.522339474,8.502742228,8.067019526,8.755639535,9.088180384,9.979991751,7.568504358,7.449572289,8.338270663,6.273654323,8.332773059,8.23285149,7.655411725,9.61133223,9.278690243,8.740118573,6.440929788,7.753805655,7.087018327,8.56379458,8.406531538,7.661266528,7.358986792,8.946263231,9.00579621,4.655630106,8.123792895,7.975763018,6.672440654,8.287770202,7.49299062,8.291868357,7.406954434,10.75339321,8.073201418,9.312748017,8.090244736,8.749068173,10.4017599,6.671562426,8.767362039,8.211994666,7.538905257,7.748508451,6.600394802,7.550831596,5.898228677,9.568836801,8.349913185,9.10241649,11.98644064,10.19748619,9.177473497,5.069946411,9.078024039,5.856618418,10.9990286,8.582306912,9.835271213,5.09198662,6.328854074,7.317587669,10.55935078,5.209213618,7.380893644,7.32537271,8.64933608,8.31152801,7.366848477,9.889672339,6.447436862,9.559465232,9.506283878,7.731573037,8.515327098,6.314296927,8.206005064,10.42067455,11.04752689,10.44567324,4.21476938,5.850535893,9.004848498,12.34381671,8.326140609,7.141519731,10.29771376,10.08129071,11.18108745,10.1843964,9.199200735,8.976141598,9.376047347,9.114612616,10.48148011,10.44548895,9.425565365,9.079237775,7.760266218,6.429283546,9.095391176,7.257109921,8.305877726,9.715963258,7.856729621,8.229205484,9.534094469,8.345791502,10.30271572,9.9417894,7.516251149,6.721349883,6.514038991,10.36978262,6.719711956,9.825226282,8.572406562,10.34683023,9.699927263,7.276924865,12.6052378,8.951726664,8.15815353,8.679805147,8.294894936,7.920071854,6.507829524,8.025229376,9.515530105,11.72902093,8.410662341,11.67656529,9.082732696,7.165291396,6.502941707,9.388747132,8.813881528,7.501978315,10.42884604,9.5107125,8.138578502,9.182590958,4.691880436,13.06261003,6.387450816,7.685197111,12.72760146,7.875342475,8.537681042,7.832009433,8.236069101,9.789068585,9.521583443,8.245328992,9.101972791,6.053406146,9.633878724,11.75386674,9.295007245,9.532999311,8.74117991,9.350033252,5.70156191,4.68491976,8.878160246,11.00569895,10.82636461,9.822796926,5.254219802,10.53605313,8.234897719,6.857965148,7.058971085,7.517707852,9.142121761,6.888357693,10.04425554,9.03204725,10.24898433,7.604047871,9.331376828,8.989714163,7.523608225,5.508963669,10.70234959,6.802270036,8.556809729,6.970642877,8.225102417,4.538055958,10.2296771,8.256634083,6.324242231,7.475204974,8.667666648,7.375556912,7.069624032,7.39327726,8.15391499,8.964763875,6.609622175,5.704927882,8.435287064,8.306208531,7.627337712,6.34709501,7.218320865,9.899228814,8.611477242,10.12861116,5.929452073,9.673031246,9.221581439,8.737228363,7.872044096,8.611106264,9.077662,9.03588482,9.165083261,8.456901382,7.930125961,11.1387311,5.282379969,10.3248427,7.706571027,8.895822818,8.988770819,8.462618213,8.035824674,11.34083685,8.222605221,8.596907967,10.72274602,10.27246345,7.503566095,10.7178373,6.146860575,8.224539319,7.092393235,7.876412987,9.042456126,8.940629741,11.39839579,9.050664528,9.816084921,6.986165901,9.878373564,10.06812448,8.861036847,9.813338389,9.321044852,8.04480782,9.171033485,10.33932511,6.695789665,8.710525424,7.634805988,7.979221999,9.167613743,6.554755998,8.165819317,8.804365631,8.061770118,10.44805095,7.553835183,6.575764956,7.813906904,7.528406599,7.587047259,9.190606609,7.422827164,7.402644379,12.91007618,5.695111329,10.26818017,8.398018845,8.696500439,8.976463827,7.482669505,6.79341854,8.738947779,9.75307753,8.179992678,9.200051007,10.57930816,9.090429641,8.193693338,9.542075379,9.878410464,8.081804015,7.762297888,8.472552759,7.711171978,5.682777248,10.01267369,7.935009484,9.933453234,8.452302922,8.951364297,8.169978071,7.698492802,8.263093268,8.564857212,11.93533109,8.837646828,7.867482639,7.866280208,8.378503678,5.119133363,9.015809955,8.863468523,10.15407734,8.460577305,9.068071914,6.784038668,7.99409895,7.225112232,10.19113057,6.508090127,8.792852155,5.847286902,7.886238867,9.70392776,9.167871891,12.19867906,8.671412496,7.532505454,8.082843121,8.051426768,8.72540167,8.148518488,8.642221181,7.981674902,5.534261603,8.209703619,8.069530885,7.417353946,8.527195731,9.047531773,9.783785719,5.529955686,8.432450503,7.615087241,8.849503827,9.167276775,9.37304143,9.970515939,7.418521966,6.970024449,7.951912053,8.436921221,6.720514589,7.588864753,9.237024593,7.742720063,7.476608299,6.887755346,10.05386654,9.30355401,8.218762047,8.331792678,7.604928639,7.983270647,7.35329887,6.821286533,8.284931859,8.026124699,10.0427277,9.178446121,8.104028345,8.571035486,9.479829532,9.18051239,7.311697707,8.761043071,9.55724059,9.301531571,7.707017955,5.851402194,8.431459603,8.800792137,5.522527693,7.581394538,9.75466483,8.24906269,8.037170262,8.265952616,9.190520297,8.884234813,8.691234168,7.123088982,7.559041159,9.120950312,10.82824941,5.008333233,8.183937901,9.168158229,8.349074697,4.691617922,9.645569486,8.509686415,7.505853414,8.754791729,9.190095004,8.10540692,7.81430789,6.438571454,10.14168736,8.005207261,10.0026899,5.206843345,7.466909462,8.160147424,8.377185246,8.048426655,7.013527834,4.484080663,10.59689181,5.819880236,8.090665235,7.890168716,7.157121688,10.33996383,9.531082567,8.767217466,7.481707168,6.92103243,7.640677375,11.60965164,9.426225199,5.525744295,5.52959194,7.272551766,7.386016236,6.153004751,9.498922192,7.098389366,9.048383147,9.255337307,7.767216974,7.228475265,10.24148781,10.63564322,8.468769702,6.830460665,8.226902809,7.880669085,8.449228706,8.506186676,9.118175193,7.434948432,10.60957648,10.03791789,9.706447433,9.170765344,6.933488968,7.146031561,8.431885159,3.673727943,8.912006836,7.7416862,7.854779987,8.493837425,5.074299665,6.971581057,8.930319508,8.421176378,6.595441318,3.851565868,8.901837854,7.021869668,7.266618378,4.798514794,7.790032738,8.608470786,5.270137672,5.220773395,7.597001503,5.33763851,11.43626176,5.710810988,7.472733473,10.51019223,13.45063574,7.655864735,7.4602715,5.957729171,8.416401835,7.462693844,7.918959731,10.5572975,8.061574695,7.947638377,6.251838272,11.31376918,7.015195943,8.242356814,7.390406232,6.41586525,8.14572732,9.584309093,7.378657721,9.231728838,9.63986051,8.112248562,6.59245051,7.551371579,8.549948828,7.963389713,7.445354959,6.753509581,6.394624139,8.079471256,8.982114047,9.814483385,9.164762542,7.21740308,5.33440498,4.20895476,6.195522423,9.007723083,8.87377222,5.580292557,7.756728685,7.814310125,7.631406846,10.50241734,4.944223171,6.527193318,7.58873763,8.186785997,8.662084016,8.419848615,6.86029214,8.367289624,8.432765348,5.971986107,8.766951235,6.131513374,9.444718238,7.354379037,8.660118602,6.072828742,9.958889294,9.528271015,6.317015039,10.76724177,7.604516581,7.698418019,7.64687555,8.217584425,7.529628686,7.374064463,8.756523376,7.56768364,7.768293847,9.458026705,11.72341903,4.871540493,7.218719003,10.9349435,8.889989537,8.120658322,8.417587093,6.813669421,7.350662752,7.920851866,6.629741756,8.606509055,6.14734857,8.601733211,10.74039761,8.627437036,7.671751704,9.184990584,6.658408443,7.278351688,6.956077563,8.92818055,8.105613022,7.750660078,7.325205517,7.315150839,8.389756265,7.987380882,7.499034313,4.838192404,7.401486795,10.02615497,6.808125437,4.431869409,6.963896379,7.756634904,6.436248854,8.00861719,9.376370527,7.43011137,8.013435891,7.639272335,7.754397056,8.82226258,10.09143652,8.862878378,9.181803578,8.195347127,5.23584033,6.45976263,9.367427881,9.183663057,9.534300026,8.402299576,8.129913358,7.655094663,6.713815839,6.011534623,6.964296931,5.202339561,5.421828014,5.672452802,7.933442361,7.355711263,8.528965768,7.81949462,7.308244128,9.040751744,8.403597504,7.80855387,5.579273403,7.441967016,6.95652045,8.071762744,9.122487229,9.411763336,9.205878468,6.512311475,7.376390949,7.477851348,7.634484197,7.919554551,8.009527983,8.025541066,7.080161341,9.478549607,5.717990262,8.339883707,5.874828353,8.788839408,6.600994832,6.193456182,8.130135139,7.450139853,7.507989022,4.114968522,7.970827772,6.017853245,8.437700769,8.657226741,9.296495521,9.812158559,8.640568487,9.459247757,6.60297629,7.040064364,9.033081232,7.965643085,8.665438202,12.2393153,6.337637302,8.163779855,8.248813514,8.281083331,7.737997144,9.251736003,8.373901901,6.234762679,9.31285391,7.510411579,9.394297255,8.634221396,9.285180295,5.603041549,8.796184143,9.419017075,8.503072851,7.939210446,5.926953874,7.88481023,7.998311963,8.364644237,9.462538855,7.837314375,7.360779029,6.008830553,7.867286141,8.021578133,7.469590694,10.54807121,6.596789283,8.110664202,7.227585086,6.688204033,9.210863573,11.64094965,6.792207471,6.607712335,8.668614183,6.625079986,5.43029234,9.533720767,3.757132576,11.28957943,7.914660775,4.451046872,8.21229042,6.506624936,9.45833334,8.348377493,8.425379361,9.291171758,6.091052893,7.2618119,7.212262178,7.551110582,7.221355752,9.121313721,10.40821586,9.828872571,9.005615503,8.113388119,6.596769968,9.652620381,6.422392591,6.669164554,6.494512609,7.405084489,9.90974134,9.868901191,7.817959946,8.583672964,5.872951772,8.387971046,6.927469004,6.105853337,7.19155535,5.409456333,9.739825781,8.145401001,7.809402879,9.532572078,7.682368947,7.346023361,10.40475397,10.87032194,11.85086518,7.234071469,6.143614164,9.170832301,7.883509706,9.443375816,8.454946699,8.10023352,6.974177506,6.826260732,7.972042579,6.122974106,8.417407948,10.59403603,10.1840017,11.47287608,6.172982012,4.100402877,12.09762369,7.461838765,8.778546287,6.476541918,7.369375539,5.513626941,7.627918835,6.614503821,5.790980578,7.230710596,8.817588775,7.902849781,6.456573063,7.151578209,7.825835517,6.301294081,8.732460183,7.735394511,8.531968879,6.504006649,9.466989538,8.01679424,6.264096731,8.043125187,6.6757051,7.794634299,6.85279883,7.598679176,10.34767271,8.503608053,8.606178096,10.99015697,9.69551985,8.56124913,7.959710863,9.42777089,4.051997855,5.01848087,8.569338028,9.551441068,7.10509557,6.716945017,8.477074437,6.410152077,8.316564428,9.698975902,7.374956302,6.495018171,7.081578272,9.146263374,6.193627473,4.767013407,7.212290643,7.572666775,9.128801686,8.855214705,8.700688159,8.916510108,9.245496432,8.183812751,7.439634117,7.381488293,7.066624762,8.300440469,7.610722116,5.102227344,9.783933368,10.4804625,6.26874734,6.621477353,6.834225399,8.682774788,6.974947568,10.14686814,9.156076703,8.991788584,7.113510818,7.394244675,5.073472688,7.493515972,6.332564932,9.068676375,10.67689616,7.511882053,7.883470421,8.143744164,8.783358865,9.647831397,7.7012785,5.631215515,10.4853186,8.751867569,8.578851096,8.421564275,8.339617578,7.835813077,4.56859299,9.167257431,4.994499878,8.693710358,5.950204888,7.258872126,6.578103212,9.62082061,7.008788686,6.200506314,6.300211537,7.027751865,7.210697435,7.739464073,8.087975368,8.178500031,7.716864703,5.834412505,11.11391197,7.256917667,8.947228042,8.232439424,11.62482024,6.982377229,7.31002595,6.219203976,4.694172161,7.535754307,10.61694079,7.53880531,7.548248239,8.2164626,7.977375822,9.401679007,3.598635799,7.518513895,5.146704344,8.147086888,6.215729575,7.902558131,8.797609231,4.712320551,6.952794264,8.632830776,6.300224494,6.610272373,6.823018098,8.886827252,7.107365043,7.517151111,8.634020642,7.873408661,8.668312367,5.596508063,6.260079965,7.603431927,9.539702036,6.649092544,6.304292817,8.174128194,8.040177038,7.664053711,5.946704431,8.566822664,8.109126722,6.709516982,10.23230017,9.46218074,8.760089673,8.634876608,6.445356249,8.476328108,6.093566608,9.35377766,8.684524171,7.006251125,11.08679572,9.035443207,6.419920812,7.802490499,7.360793147,7.70444479,6.379989949,7.922247178,8.306936325,8.972672534,7.933550969,7.911244141,7.046209005,8.096469407,3.934608326,9.904727107,7.106787881,4.399281392,9.951656076,7.750077073,7.297237462,6.005455646,7.733365577,6.404163658,5.95389995,9.525016969,8.389291817,8.467170366,10.42212644,6.153033512,7.43981731,6.112656428,8.882648683,7.461129862,7.426876991,7.478910757,6.581090112,8.458822264,7.774101038,4.000132309,6.275683378,7.607503664,7.273592511,7.549742164,7.303141877,8.673975724,9.855269709,7.930901211,7.313211154,4.187438995,7.317350167,7.438570602,7.665170592,7.618603011,4.293005845,7.223615996,7.859926601,7.676216133,8.098015275,7.673824966,6.057829861,7.295712859,5.288328687,6.862662318,5.400921903,8.965717067,7.63920701,7.548901324,4.620756871,3.767228598,8.082596697,7.861483834,6.210139938,10.91863978,7.455903103,9.369288,7.053304405,6.897486906,6.664073567,9.36461028,6.489764039,7.171182362,7.906420497,8.00305984,5.31889181,3.308642143,8.131107476,8.905653122,8.210407096,7.421927969,7.510488186,8.028936388,5.218172506,10.27997862,6.069747617,8.026286897,7.989946318,5.960271359,7.861565328,3.783684201,8.96125538,7.661143902,6.543362597,9.467383519,7.270706539,6.84014132,8.278490912,8.42918812,4.928571901,7.123483663,7.343613037,8.111100186,8.504035054,6.463833509,8.611209128,4.176977234,6.460309503,6.586909025,8.252843205,8.083210313,7.1282388,9.115912486,7.535199868,9.108181106,10.22868876,9.355169949,6.954171238,10.04446063,7.229737987,4.117925752,7.860837813,11.26406844,6.639350396,7.865265425,7.5618782,11.84692008,6.95715334,9.605863399,7.087942626,7.373947605,7.779091912,5.89249666,7.026907095,10.5616634,7.005758507,5.821646559,8.919254363,7.010338387,7.858249647,6.481143158,8.18114215,8.894324673,7.877098869,9.561245393,9.162426166,8.510934304,7.242663881,9.33503035,7.660670136,9.197966173,6.504844781,11.2590474,7.197804841,7.946305702,8.50792977,4.049095133,7.218251213,8.590355069,7.583574471,6.774297895,8.392655382,9.832193728,7.169404183,6.773624058,9.253585143,7.499809145,7.013269039,8.706636846,8.592638504,5.533888751,8.476300365,7.010716834,6.866012074,9.656384857,7.780672791,5.187741758,7.27116338,8.32816269,7.107743379,5.220105056,7.818463991,9.64933969,9.136770757,4.742567772,8.191253513,8.618377656,7.919855893,8.415702571,7.275132845,8.770249905,8.223409658,8.806977421,7.53175053,7.433540115,6.063514424,7.856890208,5.852919905,4.884884314,7.658147795,7.247552721,8.436601312,8.603575311,6.521007841,7.933903548,8.800930216,7.909990431,6.895773428,10.05873078,3.845705557,9.093847228,7.377289629,8.386062331,5.407315356,4.532113455,7.975389923,6.048838768,5.727311003,6.379944875,9.283661793,5.871240628,6.674958227,10.54038021,8.604440917,8.025911876,7.937964572,4.89233709,6.059001956,6.741045219,8.343919855,7.765668043,8.947852412,7.242034144,7.370364395,7.283912493,6.317704763,6.232874783,7.069472122,9.841573139,8.131034005,10.30598382,7.237049458,6.682869658,8.097625502,9.01769488,7.99694781,7.293630661,9.213741559,6.98351219,9.458333981,7.062760549,5.985548753,6.384995763,5.880977368,8.136811027,7.811014703,6.051603433,6.321781337,6.877830821,6.203164475,6.855914223,7.565571937,8.120951568,8.47952399,7.611384289,6.050548025,6.627027931,7.606457609,7.721286378,5.720219193,8.135334509,8.503570004,7.65093005,5.801792612,7.247023923,9.947889228,8.021915646,7.488810835,7.188624361,9.404647187,7.138196787,8.147479655,5.927910767,6.450395117,7.301915733,7.505028977,7.665021877,7.074102395,9.705557006,5.39920187,7.504809359,8.351526566,6.884482638,7.867668588,7.506061303,9.607309597,7.922814407,8.484873131,7.713635571,8.190222027,5.98771913,8.339930356,6.853545584,8.525604021,7.805717244,3.713088728,5.915109194,7.625417281,8.102396091,7.611876863,7.452717139,6.619683726,7.632185047,6.842046809,4.361341256,11.24624833,4.741904877,10.11538403,5.82438584,7.831433571,7.416546463,7.203674177,8.400259097,6.968744912,3.888747112,6.639063931,5.807544935,6.53261555,6.782922154,9.959526223,6.85854084,8.005616071,4.673115204,6.854267896,5.952852756,7.567255463,8.315887061,5.590885492,4.737827376,4.970641347,5.128857536,7.350370626,6.89984557,5.785448334,10.00765045,7.129384824,5.536954178,9.765088289,6.194686763,8.736165589,5.308566956,8.724168065,8.671977376,6.854252753,6.717658673,8.148951328,7.943985841,7.925057695,7.251835484,7.232405578,8.108057295,10.734263,7.322075403,4.870511854,7.372294991,6.826101101,6.494183795,4.904987766,8.584511951,7.675177738,6.481845034,7.379140939,8.00527717,5.524430364,7.800245375,5.951837398,5.874142971,7.193468379,9.218210575,7.605402485,7.38482666,7.546188505,6.339839746,10.33994817,5.639933082,6.09772799,6.187253035,5.389073276,6.031192789,6.054084736,7.53750135,6.964061991,8.954166673,3.858661865,7.624671078,3.081859255,6.651647749,4.512520373,7.148432031,12.61690603,11.03933522,8.694807073,7.312054649,4.87555808,4.613627537,6.863276218,5.983876875,5.057944038,5.825652207,5.349564877,7.132684779,6.796401028,8.180521101,7.719140203,7.716062632,10.37979247,7.709566373,7.207088301,5.827667194,7.151669168,7.2544797,6.361781577,6.710104814,7.21579605,4.643757386,7.82145908,7.202639916,7.466561582,5.278128134,7.159508896,7.355122564,7.660188998,6.057722767,6.813034926
res,7.15130257,7.15130257,6.877838135,7.347504926,3.482249004,7.499331032,3.987948494,8.13759386,3.990117374,6.626104955,8.004492922,5.375238079,7.209145856,7.845009863,4.290218876,5.443180444,3.229039377,3.791683076,5.299373549,6.448857666,5.337038539,7.700537465,4.502146953,5.020175142,6.568051255,5.930226086,4.162133267,6.919818236,4.543982529,7.788651547,4.035489316,5.649698632,4.830114393,4.928598809,3.86737086,4.998699858,7.987596914,7.050278052,5.310019229,5.333704464,4.213873295,6.076889454,4.016244571,3.929200892,4.509152126,5.815600235,7.121841319,5.123976433,4.83937227,4.763922091,4.089931021,6.299458038,6.063050043,6.878970837,5.681272672,3.206205417,5.21060305,5.401248034,5.098254083,5.596600671,3.050027231,5.109233837,4.306453974,6.316143152,7.585043183,3.286245141,4.131934149,4.072163042,3.814700856,3.269694344,6.775247609,4.173912191,4.020840091,4.49966688,4.022874948,4.017351784,3.552811251,4.687242545,4.123843921,5.739841921,4.450416444,3.734848506,5.554099259,3.342204834,8.855666418,3.64141665,3.069677287,5.743781214,3.847390421,2.972348057,4.040668779,3.465997051,4.939498687,3.683007378,3.582609904,4.061825395,3.480782913,3.426244234,3.343225402,4.718878401,6.055325091,7.015896408,5.095638026,7.090076308,3.206199966,5.207792927,5.433699847,5.358830858,5.758569244,3.188542981,3.362234849,4.23123761,4.398136917,4.795666917,4.044821266,5.039178111,4.493135371,6.007688109,7.949488122,4.457811481,5.665722442,4.337183502,5.988789225,4.57090553,7.60159882,3.105618162,3.274327599,3.698214435,3.611275589,5.787483252,3.418766239,3.093890663,5.01079884,3.967735229,6.433289739,5.042885029,4.917394135,3.899403585,4.598472719,7.217111203,4.429114454,4.412452729,3.724644272,3.991930372,3.332882602,4.515037664,6.128278912,3.300827521,6.587794044,4.25021614,5.388907866,3.890499397,5.348392119,4.165915929,3.324532575,7.890246969,2.92081422,4.109375728,4.209891668,5.200897801,3.313507746,4.725238546,3.483189095,3.515017346,3.368852917,5.394941293,5.672344513,4.573513384,3.808658058,4.470791819,3.592469555,7.969829896,7.037951003,7.475847396,7.618555643,8.185796064,7.247622767,4.197309729,6.078750404,5.440272939,5.512237574,8.980849239,3.832452157,5.548076593,5.613769569,4.278936743,6.556107858,3.605791628,4.77393767,4.910034787,4.479186048,6.176791077,6.607994281,5.382879444,7.212396898,5.28106613,3.493443687,7.10214184,6.254824536,6.06124355,3.356791165,6.230186446,4.01481326,4.582316663,5.029215568,3.169413924,2.979714971,4.715707275,5.028115704,5.579477592,3.946402555,7.000065651,4.240331206,5.958956559,4.605369821,4.650294457,3.258273631,4.140161864,7.376391795,2.981885395,6.920613674,4.36893767,3.979684627,3.786755696,3.143246318,5.169155212,4.652201762,4.990745746,2.873350512,4.859434398,3.679041124,3.928340891,3.471464396,5.15248833,3.501661155,3.803183699,4.835990687,4.582154261,3.55444184,3.24477742,4.937938368,3.520681921,2.97672853,7.5506401,4.10189056,3.350933466,3.962094176,5.299935832,2.966351562,3.398569378,4.785473579,4.301494996,3.685213722,3.715182358,4.035589248,4.206880314,4.779052855,4.26741478,3.87905352,3.267630925,3.52194745,4.455031584,4.564850282,3.15852165,3.54438426,4.214589717,4.954723911,8.377587219,5.977690762,4.837192428,5.259359157,3.608521156,4.638650384,3.332856053,5.897956692,5.950877335,5.124192038,3.472301074,3.224848665,3.114751374,3.543100507,3.042395949,5.260737569,3.67519252,4.56921555,3.442778633,5.4734727,3.745426682,3.957133516,3.597412406,6.271861595,6.97304033,3.756192669,3.28038777,3.210766088,4.100011435,4.642996316,2.942834402,7.634980026,4.808597206,2.918561466,3.770199732,3.324109724,4.623848477,4.823278666,4.630502968,7.373264837,4.28808611,5.748522936,6.142382084,3.396143315,4.288138762,4.472159005,2.946285515,3.229509799,4.110339251,3.134542153,2.784541798,6.129324398,5.098192621,4.617680455,3.215353283,6.885355428,3.422138468,4.624450265,3.879080509,3.49522214,3.46427383,7.17819266,6.427869238,3.734245728,3.158291757,4.139373778,2.84153764,4.158394579,2.912078776,6.791119716,3.678376682,3.681683609,4.894162807,3.082153263,4.405732058,3.948809947,3.5675531,3.536303333,4.116844841,7.344438791,7.137151729,4.850141705,3.665521885,3.923433981,3.025259469,3.791053582,3.086864232,5.591510331,5.123882653,3.604036942,4.232337252,4.185457325,3.845190631,3.920749634,3.897802828,4.053429699,8.341144917,5.408830829,4.65452268,3.116547169,4.020017862,4.637471187,4.310961006,5.832788395,3.428357788,3.586453312,4.87106362,4.173605215,7.117232496,4.56378713,5.161154178,6.042822318,4.456205118,4.864873289,5.773155824,5.772681196,4.720879694,3.439571041,5.583348998,4.554737017,4.183992664,3.550830736,4.342631524,4.804247596,4.606754587,3.637062988,4.243298238,5.024484042,3.516722591,3.909722278,4.454931936,3.831231334,5.816890093,4.507301481,3.056221562,5.904951898,3.429236659,5.336640183,8.386095991,5.832021203,8.766810079,6.539353916,5.252353954,5.82635036,6.539309434,6.608361426,4.729530394,8.137269183,7.412354848,3.448723402,5.166899542,3.886153786,3.320941739,3.281958826,3.472355124,5.535109699,6.759330317,3.957323673,6.129331276,5.457609971,4.183138264,4.868165733,3.313884128,5.045523232,3.676262288,5.821366968,3.697018633,4.041336032,4.636886515,4.995405074,4.785188072,5.801636779,4.854410152,4.339870439,5.132683003,4.523350729,5.173090268,4.558970266,5.943211822,5.603573449,4.615894547,3.690563143,5.187969344,3.825366009,4.647453772,3.098749249,10.49741709,4.106662413,3.537837399,3.548534726,4.567583367,4.095850104,4.333924318,3.721098717,4.418782469,4.050773051,3.647840608,5.222016799,3.085417067,4.579052377,7.530643736,4.795443214,4.368102598,4.771612764,6.902226218,3.892897461,5.66034471,5.440101746,3.12006989,4.74074948,4.106278815,4.663255421,4.908698187,5.832062195,3.846712264,5.469315496,3.689833862,5.058172965,3.583865759,4.724211101,4.071551627,6.806870992,6.152491667,3.333605523,4.533780465,6.565210171,6.662099635,6.130227881,4.304842369,2.858140846,4.685988565,5.306061672,3.558691602,5.374286552,6.713553719,3.081680258,3.117282987,6.356720797,4.569631647,4.588537612,4.820411961,3.199709876,6.328357578,4.395896829,3.349012861,2.757435395,6.723509914,3.545607613,3.723241771,4.666796165,7.622324886,4.601065949,3.276924702,5.906257257,4.256267482,4.024509491,4.269162844,4.66574481,3.496038215,2.839266889,3.845656795,4.469029778,4.307325638,3.47026129,3.708400931,4.458154707,3.475590072,3.214225111,4.080919185,6.388630756,3.655646197,2.981777461,4.604296273,4.28330382,5.629723295,4.686072556,4.034308634,7.45154273,3.11093277,3.283533846,4.894613185,3.582125192,3.903254269,4.169516568,3.469765044,3.478590011,3.138083144,4.963027365,4.22081614,4.105923259,3.715216154,3.550274349,8.246642515,5.409759235,3.776770057,3.337967686,3.969421569,3.647758361,5.93495736,3.235460024,3.641333235,4.254027077,2.994779011,4.872625638,3.591032399,3.918491714,3.988191731,4.608826299,3.163480365,4.043296231,4.707466768,2.863106308,5.841553471,3.529273395,3.707300102,4.211897096,3.342495599,4.861331008,3.897585828,3.327821219,4.009618741,3.527506823,3.684168091,4.681314722,4.79237262,3.550176484,3.667187105,4.012248252,3.485493569,6.632587718,4.227098837,3.724209412,4.015457177,5.213122962,5.028347568,4.720722211,5.143172456,4.074174311,3.215954873,4.511368011,5.229541257,4.437833254,5.132134914,4.265721413,11.02941316,3.535716202,6.176224406,4.204086327,3.662450683,7.661362716,4.477976708,3.482770424,4.764314534,4.804888763,3.813679257,5.368693987,4.868497143,4.130969948,4.108176246,3.601687932,3.877351122,4.186557888,4.519807236,3.264455241,3.85311316,4.992296441,3.796890409,3.257538631,3.965184772,4.745898864,4.944273668,6.778421679,3.95936178,3.710567856,8.605741489,6.432654318,8.087040551,6.044264497,4.807694316,6.485849405,3.49579612,4.198065506,14.0330897,7.191173075,6.041755232,5.129501701,6.666635519,3.383825576,5.178620445,2.90029179,3.237743889,3.074854959,5.253294964,5.073572268,4.221745439,4.352328147,3.026363901,3.362211272,6.277359738,3.083026454,3.182571912,3.445340627,5.083219683,5.480808591,4.24765747,6.701417763,3.499857021,5.091646678,3.856643015,4.050104641,3.719242999,3.04398303,4.360889971,8.138791492,6.120940203,5.869151859,3.581507248,4.275058918,5.504717677,4.168866912,4.60903345,4.098274208,5.849429329,6.107742742,6.402300384,6.927018491,3.86144124,5.667600821,4.031572135,8.631074547,4.512907454,5.407255873,7.704981449,5.579467036,7.562736388,5.556620383,3.048945609,5.544986526,3.716520846,6.595352958,8.213322493,5.876832129,3.524733408,3.250374029,3.036913392,5.359617647,3.560760121,6.276906886,3.635140049,5.888437448,4.176052118,3.316518702,4.184895041,7.046608817,2.767442988,6.964582035,4.599317531,3.561589374,2.994368709,2.923872755,4.86254077,3.845005678,3.740094597,3.738376349,3.100439046,4.424896804,4.628425048,6.74089975,4.079249049,4.563839768,4.93901872,4.965409882,3.974550915,3.248954381,5.898840326,4.45752545,4.816344303,3.070436378,4.816058455,3.574381883,5.535274479,3.48994421,6.003661811,3.214063549,5.204917825,5.052639105,5.729301889,5.656246342,3.780598482,4.538686261,3.720344867,4.111276772,3.479404325,2.858966398,3.541208025,5.145160278,3.315706546,4.157918659,3.310810798,3.312194784,2.76116092,3.613194353,4.189111377,4.402796814,4.797828051,3.957636176,5.343728358,3.227419737,4.3581764,4.517146095,8.593388226,3.464753426,5.063177342,4.821593041,3.798695646,3.587534189,6.366896613,4.385044128,3.098818917,3.32335168,4.91259574,5.424376941,4.863806488,7.080487896,4.918988127,6.020840498,6.615930216,8.555515647,7.09349785,6.429506086,8.71801962,6.973520103,7.694822124,5.0600812,4.756644998,6.392744399,5.081303735,7.118964945,7.610069114,5.119776628,8.464399969,5.20675998,5.671401964,6.143421011,4.30003728,5.93921713,4.530848377,6.272474068,8.228467834,6.111887356,5.147776151,3.050603436,5.999801854,7.711948128,7.656673777,4.134783989,4.367184709,8.390075284,4.951016246,3.387086489,4.329771922,4.136126207,3.87001769,4.792748237,3.449408154,6.624787006,4.498758889,3.803444671,5.307203701,6.488828646,5.444254318,4.113088291,4.692934555,6.18253157,5.273078706,4.674674598,5.687224417,9.088910143,6.94164525,6.555892199,6.376521995,4.738338846,8.265937834,5.023957402,4.340776774,3.725373999,6.05406386,7.01695088,6.401038631,4.997845566,5.979065961,4.344390298,3.538171481,4.75042765,4.576136705,5.286915445,3.294552533,3.099000141,7.80315318,5.504932906,2.861302699,3.145813176,7.047521758,8.463181808,6.072300306,6.295879966,6.037382788,5.24224516,3.206441991,3.545745898,6.493788312,3.886241089,3.367155248,8.199353741,8.485461446,6.153119874,5.355137716,5.907100381,3.537297737,5.385876107,4.243804818,3.131600406,5.736848924,4.340079136,7.568903463,3.21754007,4.652388307,3.480604287,4.05751332,3.901867994,6.392814325,3.685888877,4.609517255,5.87607958,5.525607154,4.429784242,2.971817075,6.675717664,6.55836549,6.893385651,5.199142172,7.053458118,3.50274801,5.350388196,5.377064467,7.0989809,4.1571416,3.395114344,4.115092454,6.582406552,2.848791092,4.589031718,3.752563344,4.46013851,5.286374807,3.798895734,6.871465243,6.744489636,3.144094481,3.078818467,2.975172476,3.944043693,3.954370905,4.494637449,4.640815436,3.20431729,4.339388164,3.376914114,5.037771209,7.552115036,5.894145588,2.934851333,6.606506414,4.550517173,3.526212118,3.555999832,6.636823128,3.12921436,4.26975056,5.743879719,5.582446892,3.255027022,4.010718193,3.099209121,4.334772597,4.087973382,4.538956443,5.701302938,4.445211813,6.253359915,2.827863951,3.88179027,4.513244295,3.290842165,3.189918938,4.757708385,4.623001042,3.614557878,3.135792798,5.543879561,4.369630564,5.544233099,3.289262671,4.229106516,5.565365751,9.643513554,5.967972892,3.710514856,5.61709805,3.720792123,7.0482059,9.304154327,6.710892218,8.019357858,4.97726623,8.637999258,3.05576002,4.248886873,5.408724069,8.908003019,4.509051894,6.67049341,7.009372991,5.116365875,9.102513079,3.612024105,5.28339921,3.90405166,6.766398412,7.29135925,6.758389842,6.975939045,8.893800389,5.079565782,3.404501245,3.046071282,7.327205983,8.854986272,5.556664316,4.713117365,6.888237973,4.956018613,4.679650938,5.977928786,5.389911995,3.963910576,4.467883719,8.015286047,8.253160076,5.480155149,7.644709516,7.703887287,3.66331205,7.10652062,4.432317594,3.393448557,2.907238521,3.038246132,3.7725973,4.156426102,3.154777474,5.256456001,4.590003139,2.821132954,5.139679087,9.144718934,4.141979647,3.721597496,5.423062518,5.384125149,3.387387002,3.300178759,3.471386736,6.07829289,3.765933351,4.581967198,4.765783742,4.929799192,2.94090913,5.135741056,5.006223271,4.771030217,6.603317743,4.021271514,5.574199556,3.742848892,7.795930084,7.26840243,5.85457861,3.265346188,5.500552496,3.508094484,4.051012893,5.133702489,3.85394261,4.634039548,4.129239696,6.555538056,8.220352149,6.739593024,4.605193878,8.951595599,4.659795869,3.955896189,6.153995748,5.719158064,6.281337524,3.730210004,3.733267828,8.010233676,6.460113031,9.999264066,3.752020457,5.792366253,3.971958384,5.078828635,3.611169053,5.911386477,3.84818841,4.749922337,6.037683193,4.286787663,3.065515282,3.414824416,3.696290342,5.784016927,7.692489032,6.276092628,3.307087286,3.411905574,2.835685828,5.139984758,5.825434719,5.058985176,4.732950393,4.560559632,4.103892139,5.495282059,4.786043935,5.01863501,5.942840377,4.446617895,6.259461085,3.479460279,4.335418179,3.706937232,7.10907349,4.292973333,6.046726399,6.536620045,3.461760564,4.032677164,3.505530373,4.716162991,9.182686588,11.50191757,4.663309679,3.114514396,4.16482743,7.703141553,8.225326229,3.877720382,3.958826875,6.363995396,4.325160951,3.803249015,2.776712113,6.672729706,3.684246081,3.750614939,4.256886562,3.011797471,3.439814833,3.674499769,4.051215009,8.922227095,3.847489548,3.661107562,4.316859665,8.025215611,3.091261105,3.274372581,3.332721095,4.880698956,3.642338262,4.427302613,4.930987796,3.83916224,3.660014018,3.205676354,3.244784508,3.44823693,5.301280737,3.738625984,7.15995936,4.862223356,3.9646628,7.141605024,5.862069785,4.395922085,3.608064269,2.862045088,5.762081288,4.36943506,3.401584769,3.274701507,3.744594065,4.059078217,3.862846973,4.70517787,2.877403889,6.406061876,4.720482047,3.175434567,5.998889198,4.071179862,3.848311546,4.644582399,7.147476136,6.107282951,4.75352643,4.11914109,4.013513787,6.613139339,3.221090795,3.975764616,5.27242578,3.07585077,7.887986053,4.200906476,5.154976044,3.969545194,6.47473494,3.872619127,5.708761854,6.052776273,3.560824237,3.4047841,4.348457582,3.452311569,4.829845546,3.727530513,4.618723807,3.281849547,4.637716629,4.497312078,5.482886473,4.982147102,3.160068965,5.245433964,9.705186536,5.244947248,4.088701682,4.77927858,3.233099817,3.347341278,4.119748173,6.478459995,2.979049453,3.407925636,3.308908265,3.358825202,5.75844473,8.844918859,5.601488029,3.903964155,3.615729679,3.701492825,4.790391382,3.334752961,4.116234929,5.716614308,4.487580593,4.846884926,2.8434841,3.342459325,3.479581051,3.632669081,6.975327797,3.066005505,3.338367426,3.16692729,5.494862031,4.889283285,3.254834834,4.634374766,3.242048271,4.176201917,4.357572447,5.90505474,4.641942725,4.061394415,3.73824563,4.445156698,4.927724018,6.042417396,3.002608656,5.099823358,4.154307954,2.91401801,4.785055768,4.721162494,3.28139442,3.476331535,3.414396963,4.516912772,4.902049052,5.083306032,3.070166408,3.666839099,4.916836859,6.071988107,4.043102787,3.049862656,3.223733002,3.74411967,3.105215601,11.25301587,3.055061607,7.953677153,4.268304083,4.440343932,4.439403546,3.214821029,4.444214144,3.842992755,2.858607769,4.398662574,4.280362364,7.732282847,4.383642559,5.515280317,3.664860082,3.277489707,3.367898593,4.2259627,4.939186044,6.589581766,3.852100769,4.499355413,4.501615473,3.418425184,4.089543332,3.986503217,2.961380513,5.79525489,5.894250334,5.335714943,3.533670898,4.060324709,2.813682026,3.30663561,3.630041393,3.481398382,3.355023757,3.987692363,6.21844215,3.557003184,3.460635517,3.236348473,4.016310282,5.582791262,5.098118695,3.133988529,4.278094244,7.701631614,4.710244284,4.837731366,5.194704112,7.937509526,4.286429083,3.266333258,3.75204904,4.710486481,3.096790698,3.751395474,3.965431557,3.927662774,3.238665156,3.273314188,3.331040419,6.283796865,5.376145199,4.422891487,3.885779138,4.57311601,5.175514657,3.337351309,4.504821123,4.779280086,5.230866641,9.973007476,3.652978362,5.700328428,4.297048421,4.97717856,6.018390607,6.471653341,3.88432834,3.612115255,5.960256219,3.813804717,4.215816729,4.214342739,3.009210608,4.951446342,4.136192572,4.245163571,4.729015882,5.467251295,6.228840577,6.737970786,4.213614751,3.51022841,4.169499722,4.782213017,7.57639714,4.389701674,3.369521188,3.59233264,3.526523076,3.888928733,4.061865836,3.587438338,5.190743595,3.05528395,5.318153788,7.196923967,3.035082793,3.407523416,3.69259839,3.485903357,3.279126106,3.048229659,4.326800172,4.452027649,3.688143339,5.225663725,8.202325885,4.435095012,3.546352389,7.884377725,3.345598225,5.136723089,3.918975101,4.623275942,3.013738749,4.924922653,3.188190689,3.911369751,5.675886633,8.015919921,4.505276984,3.501971737,6.552349458,3.392806174,3.084147811,5.097641684,6.237156267,7.349194114,2.848444405,7.128524068,5.080482752,6.378144867,2.832891456,4.64558285,5.303129605,5.659182741,2.856699396,6.986285281,4.414658575,4.927958067,5.623105593,4.587187418,3.528519812,3.017649198,4.163265661,3.272993787,6.211170164,4.056240044,3.375574171,4.379159208,8.687502039,4.860298451,4.243554472,10.45724379,7.399529249,3.214376612,6.809735323,7.489788365,3.649865277,3.574856067,3.365376409,4.239697146,4.115832149,3.593017689,4.559486215,2.94160339,3.407997927,6.901869253,4.13009455,5.459900407,3.411372105,3.698881864,8.293290271,4.582062826,3.831055513,4.641069292,3.82164273,5.109984589,7.026761236,4.904829977,5.456656271,3.198793593,3.343907635,4.793861732,3.715071811,5.925720916,6.574297377,3.203847245,8.530067378,6.418751776,5.865525286,6.73607329,6.403677104,5.003568208,2.729812251,4.102744781,3.035576896,2.873542423,3.081535504,3.317781777,5.854335423,3.106784582,4.562703881,3.469600086,3.61352888,4.775334365,5.14625007,3.522923086,5.673815221,6.75807273,4.498641326,6.101837315,4.449921799,2.944578687,4.924731869,3.354486841,4.172416108,2.89005954,3.050686433,6.193659403,7.210868363,7.456281226,3.624192198,3.000254996,2.978547401,11.23166933,8.205815603,3.340500032,3.962891234,5.211730576,3.30329633,6.034394498,3.88752895,6.80915478,3.957133959,4.957343676,5.505167869,6.173961611,3.051531016,6.250598804,5.520941683,9.511813758,7.265636038,4.201653911,4.272298647,3.613495489,6.103318745,5.205994132,3.414242227,5.833254448,4.169057278,4.39155378,5.307822156,4.553812959,3.573012734,3.995936407,3.436578327,4.596051979,9.22376418,5.862424863,5.237219567,4.143225809,4.829170409,5.389239246,7.232108524,4.305522625,4.223034838,5.570614146,11.30870328,8.799514713,8.04770298,3.951699921,10.08202705,6.467741597,7.833666667,4.804340401,10.22863941,4.164185642,3.374396379,8.171418679,5.255281849,5.800608916,7.21883927,7.780795068,8.659906313,4.591307507,3.898438768,3.788992317,4.295993788,3.607103628,3.392025085,6.257107647,9.982754786,6.496423575,4.328155669,6.00463057,7.408916149,5.27993832,6.910203777,9.697387655,4.029223086,3.331265963,3.519923477,3.911235087,4.970317383,5.458591604,7.539998318,11.14669388,6.517863229,3.00113868,5.196730757,5.885711113,4.465534325,8.548926408,5.949132945,7.52386317,10.70532464,8.692530426,4.578518442,3.41597658,10.40903045,6.293400785,5.373683921,4.042235564,3.813679435,8.925781028,6.997417669,8.155155341,7.98574146,3.608358227,4.992682897,5.439711935,8.999795611,3.952103983,5.337817916,4.932734134,4.267163779,4.848005655,3.722518838,6.250526165,7.831789904,4.705918676,7.01357729,8.92468312,4.660965288,5.8374327,5.664764872,5.321778312,9.794764665,4.051309021,5.609262931,6.506473468,5.308673794,5.870049858,4.165518356,4.832689638,5.112255911,7.938341242,6.580583836,6.965862399,5.508261773,5.611676596,3.86555608,6.132737556,5.685507846,6.300135588,8.436200095,3.987666727,3.821737733,4.901259103,7.676656318,6.40655291,5.269845772,3.514353959,5.531370961,8.312682701,4.997341926,6.685869136,5.026303231,4.72461788,3.100225556,4.826255311,5.844324946,5.739912978,5.731689556,4.240285059,4.265175173,5.818870841,9.112987383,5.553493829,3.451811059,3.120785699,4.977430958,6.513630076,3.367747543,4.336940782,3.316548348,4.104309899,4.386360119,4.346853991,4.822289391,4.213155761,4.881545811,3.93128416,4.9756772,5.030611439,3.495673093,3.86689386,3.112852183,3.224795073,7.540042176,3.581368073,4.081500424,5.034396594,3.672810343,4.289073869,5.665155928,4.417493765,7.099294895,4.527447648,3.275392252,3.204926471,2.932718505,3.161745075,4.801807454,4.416048998,3.632237545,3.256914128,5.983433939,4.481425485,4.063499282,3.849436981,4.698177926,4.996911868,4.041454197,6.486127521,3.724192462,6.550044741,4.994205039,4.732632874,13.07148192,4.239424839,5.091443251,4.670312321,7.108270143,4.849658223,6.204266031,4.199949621,4.649541003,7.946651535,3.274328506,6.923011671,4.444000502,3.933286633,5.068355017,3.839831256,4.404702336,3.590953956,3.385622237,5.90648556,4.092238086,5.419092159,5.94295183,3.656866409,5.763056517,4.138663698,2.888666256,3.316911823,6.943161789,4.592295031,5.445711332,4.300053719,3.74789846,3.89826179,3.437663462,3.973663842,4.481096632,4.617610154,4.870479594,6.950402808,3.000511136,3.250885931,3.61043883,3.776665765,3.669343174,4.030945417,3.984121154,3.191313423,4.28336508,3.409013373,3.042002426,5.48737854,6.40500081,5.285082742,7.282291868,3.437326938,4.645700559,8.2108915,3.635967939,3.498273796,6.227898836,4.209888913,3.20820213,4.114164052,4.633452727,5.834035049,6.603687366,8.9417316,3.958039279,5.817123405,4.767368076,5.136040508,3.660898453,8.843463713,3.429146447,4.934040435,6.021266017,6.376844793,6.063361485,3.942482481,5.849951462,7.134573258,5.765521593,4.628719416,5.958232937,4.039422501,5.096023587,3.818222018,6.52048361,5.620107031,5.826482249,4.259996823,4.38095621,4.552092798,4.085005388,6.785615921,3.296790066,6.277431603,3.481755299,3.558684003,2.92804421,4.741577388,6.149386278,5.541172268,5.461846435,3.962717085,4.275027073,8.086312684,7.008075377,3.515552831,5.202663481,3.38505109,4.191067225,4.904258182,3.766642375,5.460045507,4.794842697,4.261960489,2.907770852,6.154503132,4.567168275,7.644896927,6.455302304,3.234878137,5.171512193,4.813401338,3.679958707,5.126284468,5.130786103,3.548252832,6.796958733,5.261014432,8.390671428,4.063897582,5.497341771,5.593039005,7.838244424,4.401639257,3.765640736,6.171961169,7.043905493,8.015770536,4.909522845,4.780065092,6.386196994,4.359718024,4.521283194,4.865216004,3.883340207,5.925172372,3.515274399,4.061208958,3.55671566,4.298181001,4.410470737,6.685713092,3.559078885,3.909122354,3.181087878,5.996734585,3.756060363,5.323870494,5.058205318,4.518808794,3.676653937,2.869909327,4.107141572,3.43761341,6.593875423,5.51458394,6.72898055,3.671655232,5.120368814,5.854401755,2.971415304,4.337626557,4.488785806,5.053050581,4.346904534,5.071403209,3.662275671,3.411710004,3.016922498,3.827587912,3.50457752,3.675426484,6.151814281,3.683124536,3.938240216,6.067291028,3.613850795,3.639557414,9.859153093,3.217102001,3.983201072,3.919223912,4.238663952,4.075044486,7.885054346,12.02495628,9.624015128,4.959404393,4.459526029,5.306192764,6.83519772,7.272596678,8.725770232,7.186793365,4.952942744,5.73440954,5.717106206,6.44505972,5.597871511,4.997015576,6.488576207,5.902167348,3.42026379,4.050581525,3.364544901,3.692830486,6.361498104,2.86040679,5.248258363,4.468995206,3.605714167,7.395770138,8.486988436,4.565223871,4.330158622,3.81128131,3.935074932,8.037499591,5.117074644,5.099978453,4.787812792,4.298191895,5.750944989,4.274144593,4.805403627,3.236136006,3.964881836,5.663024723,3.893210238,8.137692099,5.855570113,4.051124111,3.646511596,3.742227945,7.240818944,8.215602546,3.802603034,7.919439759,6.783332165,5.808524504,7.110520076,6.125719066,4.455118991,3.692019781,7.312594902,7.227073137,4.349418229,5.283623121,7.054065547,4.763896549,7.055891944,3.771749399,3.853634209,8.880495099,3.873974634,3.671804509,3.160528552,4.87045504,5.726414666,5.86480759,7.587787365,4.53544591,4.272718527,5.409954956,5.086888373,4.780249943,4.221836393,4.527839327,6.231716411,3.200369301,7.196144289,3.142920595,3.591405437,4.003469119,6.260892626,6.592573663,4.595331486,4.53406679,6.682357081,3.957827475,5.44294782,8.235957788,6.536045969,4.488036381,3.469698587,4.372457866,4.779852778,3.955424832,4.704081812,5.176670278,7.788460902,4.036989541,4.612669955,3.174108432,3.406644832,4.78892606,4.215650807,5.134163982,3.442922987,6.517297065,4.215368075,4.552247665,4.060943885,3.637515956,5.616102772,5.313353231,4.049362708,4.592028356,4.744446152,3.452487085,4.179084531,3.239027291,4.166059328,4.058241695,6.477769186,5.255471015,4.31291606,3.420403925,8.411209293,4.865646671,5.359604803,3.932069535,3.644671795,5.227196563,3.035592777,4.766691944,4.031083922,4.182769969,3.451348212,4.202420488,3.948104297,3.720237156,4.783990177,7.597154601,4.231717825,5.924935521,2.784694936,4.19351384,3.270242285,4.180771713,6.843554387,7.538918765,7.620873559,2.989591439,7.485980719,3.173169522,3.5768327,7.048709469,5.343481822,4.693232882,4.503965463,4.56862318,4.977186764,2.953486311,6.060272624,8.823066215,6.121370112,3.132633564,5.002081369,5.397633957,4.612541212,3.514464395,4.968796422,3.503152793,4.748702788,3.086915945,5.435203426,4.386370741,5.194473982,5.273888545,4.810836887,4.225176129,8.655715644,3.50169862,3.880917725,8.12927757,8.320904102,8.065514149,3.867650934,3.880999427,3.657659134,4.688062953,4.336189476,3.224371646,5.228320257,3.592449426,3.937522717,3.643072646,4.498921447,4.403028826,4.370950477,4.632120036,3.9420941,4.231934998,6.390124275,3.667269491,4.999355662,3.894587025,4.449676193,3.839033123,4.933272792,3.095954814,3.35595955,6.961394212,3.983256005,3.689643516,3.591066757,4.845339987,3.386195996,6.192815786,4.14535063,7.197822952,4.524228205,4.471442682,4.167694966,6.243473033,3.19332381,3.150155628,4.849094875,6.382565561,5.893488362,6.686950111,3.83893132,4.971045482,3.666570474,4.748318568,3.465154979,3.549412039,3.66005899,3.081011284,3.163834455,3.433604923,3.74045194,3.629965772,4.421831258,3.640814128,5.521472427,3.544292358,4.221795994,5.545989235,7.029489903,4.537323412,3.428019953,3.438613145,4.694157626,7.789197074,4.684428757,4.885855291,5.748389121,4.67195273,3.966406973,4.122795867,5.523154604,4.138488321,3.115052747,5.024806486,3.698814815,4.550562054,4.138496223,3.718776037,3.546979758,4.132878986,3.415152199,5.812214636,4.766609739,3.907223684,3.303307809,4.661905502,3.049761806,4.394687062,4.546694397,3.39562698,4.372792785,3.446012647,4.435291032,5.541410694,3.695572433,5.234866551,5.600575851,4.788731325,4.246102187,4.257711667,4.649410913,5.291900847,5.547027193,3.137485792,3.751443698,4.839876235,7.979976705,3.953923165,2.945021172,3.065752621,3.331784816,2.822375385,3.162054091,3.417009197,5.176919395,4.636661031,3.135192686,5.002235326,4.608043436,4.265925136,4.581499667,3.090991501,5.67194837,4.864137488,3.435431868,6.318033906,5.12689496,3.456398943,4.195138184,5.608527684,7.279075097,4.642770854,4.190781535,3.310131649,5.277845643,4.034444881,4.638525785,4.01796281,4.33719556,4.554416493,4.012240403,2.94443833,3.813537356,5.632836834,3.838711651,3.858413663,3.340368983,4.254257592,4.947220248,3.701466322,3.140660897,3.15982579,3.012304184,3.795154911,3.201058154,3.677462867,3.370422757,4.079959695,3.506576724,3.972758243,5.391530182,5.977981904,4.617410883,5.732453671,3.966166599,3.716886793,3.239265483,3.131534666,4.725482878,3.652334376,3.579713561,2.883815202,3.93561101,5.32794012,4.401095981,6.836147136,6.545475236,4.685705198,2.953765091,4.13823049,2.99733166,7.911098812,4.002830301,4.039990008,4.979634036,3.215969219,4.80406977,4.612967335,2.958421628,5.784551795,3.386865446,4.699400413,10.73745572,5.144380404,4.704604603,2.853853102,3.533294488,4.672726184,3.125153576,5.020802305,5.534966145,4.768926741,4.941313392,4.023876634,4.735803372,3.611248096,3.710979234,4.098962118,4.51638145,3.558999369,3.503094508,3.644378981,5.016486458,4.155459308,5.53176245,3.716609602,3.899011356,2.815006346,3.995675937,4.251564695,3.845272301,3.415119533,6.06416672,3.258712536,4.33525638,6.091764495,3.02547047,2.947142259,5.433313957,3.474827785,5.082183286,3.793072776,3.81566338,2.917997965,2.945420953,4.151427479,4.621919431,5.392040525,3.190910707,4.844188938,2.848306197,5.381716945,3.401936979,6.649967864,3.18564543,3.769021366,3.8451315,3.034752426,3.576501802,3.191633803,3.189071083,6.50147636,4.13543767,3.846191309,3.891417803,3.937683579,4.186530542,4.227363538,4.88744561,3.425879025,3.269752602,3.292678668,4.134416141,4.555800445,4.684471389,4.084613841,3.539478968,4.186708125,5.454241843,3.151061594,5.556759502,3.247349135,3.235208255,4.475498137,3.541453127,3.176313454,2.829947145,3.292837851,3.647830706,5.461214184,5.671813668,3.632724676,3.576235106,4.004637512,3.734568023,3.523798325,5.550204483,4.325947528,3.329158814,4.401927884,4.5130996,4.701458757,3.965208625,3.112298697,4.04224376,3.172177818,3.367186101,3.274629913,4.260446154,4.686502458,2.957682945,3.927442023,5.052948172,5.0622583,4.134360643,3.369804166,2.982085731,3.177628806,3.164007886,5.146758578,3.094388615,3.149033994,3.58432333,5.980074672,4.2358029,3.49626367,5.23681265,4.151698017,3.893902734,3.867375054,2.950862854,3.062059187,2.861544202,3.805656795,3.225578565,4.429028177,3.156091741,4.414521063,3.432295535,4.940200619,4.38207231,4.826213603,5.56211482,4.946608845,4.735653024,5.35242106,4.663322121,5.450257083,3.858779637,4.511598111,6.094183928,4.963426826,3.021199147,3.717560128,4.480808116,3.288544856,4.179847388,4.397975757,3.535319909,4.417105883,3.082617327,3.21076969,4.602645498,3.761498973,2.825740427,3.168108342,3.570953839,4.261144744,5.834752792,3.51288896,3.511852507,3.873543765,4.278239201,4.712195116,3.268036712,4.996257625,5.025124632,3.267704445,3.900028048,3.536113207,3.891529166,6.515568864,4.238883371,4.698152098,4.62909917,4.912692623,5.200820879,5.239251848,2.792443252,4.442912435,3.350120192,4.14593076,4.197501725,4.796792643,3.797485255,4.199008562,6.121869621,3.243320899,3.772792265,3.538312993,4.674528907,3.033200029,4.293216456,4.236714105,4.49598585,4.376787496,4.526339675,5.596200173,5.72004703,3.190725672,3.857958444,5.06566043,2.99591275,5.384827755,4.019204217,3.951628204,4.671160692,4.409568884,3.607829412,3.405025633,4.47202387,3.845685482,4.613307292,3.301415239,4.134936036,3.283694547,8.74521031,3.512087417,4.095415806,3.916678369,3.983356132,3.71373797,4.343303378,3.028067844,4.263562293,5.28378288,4.762783678,5.010603479,3.72481392,3.050989581,4.622242458,3.111074529,3.174529345,4.470501554,4.560877757,3.758761012,3.01932308,4.665141599,3.412637137,4.550357822,4.885136181,3.04577907,3.677175518,5.120577526,3.789378621,3.914991321,3.759432092,2.956718986,3.410369967,4.518488421,4.030798717,3.178917041,3.546278131,4.120578837,3.523138609,4.87748551,4.783299907,3.207589121,3.815995748,6.414758334,4.190944063,4.440466914,3.981878251,8.153200628,4.057180699,4.027339633,3.953427028,4.251432046,3.210012389,3.790874697,4.949020228,3.359417814,5.184364869,3.228913032,5.985706553,4.046352339,3.988548395,5.211200327,4.306419256,6.809793557,4.311510391,3.232937789,10.4243583,3.476998284,4.602391477,3.495551573,7.452148757,4.769128526,5.695888592,4.164251032,5.274693189,5.389107659,2.967261044,3.466916685,4.812012719,4.497203518,3.281574917,4.380894234,5.008403716,4.46120138,2.821708577,3.786375729,5.506250148,4.13216077,5.534611522,5.11830296,4.252029527,4.779046863,3.298856927,3.72729324,4.092520126,4.58627031,3.664380656,3.633247744,4.075327912,11.33087929,3.019872893,3.599350971,6.193508559,4.879150228,3.897774839,5.528721948,2.809040317,5.241052397,3.491174741,4.231194463,4.304041839,3.710176569,3.398158181,5.903058711,5.067091081,4.654917157,3.207205481,3.340395247,2.869474263,4.196408928,3.681174727,3.190647869,3.176632017,5.061449975,6.572221892,3.134183577,3.119352868,5.421864179,6.231258686,4.34591409,4.081055101,2.940191721,4.144649168,5.27326813,3.785628855,4.200696449,2.845573993,4.606540834,3.873394008,4.913498085,4.729273173,4.571556173,4.000832032,4.11537706,3.136382483,3.283189746,3.113719225,3.882616514,3.297784703,4.4563007,3.273065759,5.111707296,3.2581051,5.480766128,3.62756642,3.547538973,5.15108903,4.011893414,4.045009052,5.968670303,3.879479421,5.145458517,3.22587149,3.486801779,3.679944817,3.019264893,8.115391707,3.279446913,4.583383427,3.809464723,3.486893279,4.113931295,3.905314939,5.633676231,3.332362478,5.00611909,3.857681288,3.293310696,4.862305206,4.554797627,3.0324949,5.850588648,2.814330235,6.588655079,7.249131108,6.179607192,3.438014381,4.267489744,3.39416792,4.702863697,3.522816198,6.681160725,4.311411993,3.838343209,3.470403094,2.88051577,3.661163496,3.538336759,4.015432959,3.43394893,3.751425943,3.825203656,4.089523939,2.961621045,4.037436316,6.827423263,3.959462808,5.472614557,4.439355696,3.688698834,2.889924874,5.7384795,3.975024029,3.779396396,6.761064758,5.356542742,7.638668143,6.528904162,6.676119944,4.984808768,3.94181237,3.16931354,3.133440006,7.807358727,5.397644819,10.61733765,9.197210797,6.397600477,4.189979339,9.931772753,3.600730345,3.566968662,3.197739143,4.506117133,2.926409097,4.633929036,7.269857647,3.841117918,3.264626032,4.622792304,5.535132935,7.320001453,3.805184474,4.255001005,6.376001201,4.272788825,4.705133294,4.982258846,2.959654168,4.618045221,4.199434213,3.444322039,4.894864631,4.824351633,3.803101165,3.86639753,7.084360734,3.226331662,4.69116919,3.261287871,3.993852162,4.726764853,4.0918045,6.177929606,4.074721891,3.093803836,4.037078222,3.687980898,3.916003879,3.998906946,3.700155737,6.901417052,3.339378405,4.752562009,2.914683286,4.255195046,4.312803033,3.632254783,3.363636737,4.72878855,3.812781151,3.168496949,3.392899805,4.303152965,6.487125529,3.446568506,4.310351835,7.224674517,5.084019951,5.603415601,5.891935833,3.69835401,3.751262188,3.899342757,5.621039396,3.411161853,7.087119907,3.71298874,4.271899382,7.038273954,5.068101838,4.916038617,3.96497962,3.307149027,7.761103479,4.995038668,4.086075256,4.771228802,4.66963418,3.017988185,4.152601747,3.194682028,5.364009711,4.256652271,5.355236484,3.302893069,3.646708375,5.431246861,5.307446981,6.189868402,5.724730057,3.464239692,3.361192336,2.953861564,2.958994937,3.105998311,4.52597834,3.623504762,3.821611219,4.701630716,3.290343854,4.351469478,4.881928175,4.667621393,3.05196545,6.380118491,3.104706403,3.35147714,3.303275423,3.415656919,3.642528123,5.029242248,4.952412866,3.634074694,4.874881377,3.411972853,3.146810797,3.458064499,4.244145039,4.628871063,4.071010519,4.751448746,3.58176298,4.358466078,3.35076901,3.910739202,4.7816281,5.737032632,3.192365734,3.607075124,4.879067637,3.235463591,3.257944577,5.651209596,4.936063657,3.585515048,3.227181823,6.741143708,3.170207594,4.514499327,3.100724981,5.217510569,4.862182475,3.837394398,3.917186088,3.195719383,3.709701664,5.46513859,4.592649368,3.716212858,4.378073705,5.052763409,3.495497713,2.933413924,4.174609016,5.002077656,3.066240829,4.080344735,3.926267194,3.72588048,5.191997507,3.485213465,3.302704146,5.029628368,5.830407602,5.095648778,4.494085384,3.224204503,4.431316124,6.756245532,4.363639162,4.572243313,4.197137889,3.19383067,3.379987861,3.993863605,2.975717033,3.943614704,3.124843064,3.45746668,5.528458664,2.970187496,3.825797055,3.586203631,4.725265012,4.257554674,3.833106246,3.509771182,3.371239229,4.944820267,3.392268204,3.20188969,3.162474009,4.158433466,5.660386846,6.932935122,4.773135142,4.308358791,3.214886191,6.203968925,6.060138183,3.677113754,3.851459547,3.289557778,4.621814991,5.060739693,3.317118081,3.555626168,4.583584636,3.366533304,3.44577542,3.938793643,3.791674018,5.495864869,3.156127654,3.813531366,5.931150248,3.463817949,3.621696581,3.431794141,4.164057887,3.284569167,3.473182461,3.313122662,3.045203652,6.671706572,4.987698761,3.036489944,4.405465956,3.280432746,4.991929846,4.668522657,3.92125814,3.44835969,4.543142361,4.777389967,3.353531966,6.177166056,3.905017055,3.284116625,3.040851585,3.804604739,3.116618724,3.239192264,3.254855645,5.686926253,3.616206685,4.174739918,3.723559672,3.478389352,3.295409818,4.547100618,3.628963007,4.73214776,5.399022596,3.999050037,5.306406045,3.76485503,3.466410193,4.490709534,4.534570407,3.138276099,9.45504424,9.448353224,8.41841211,7.268762773,9.388025251,10.74424758,12.33823757,10.45709456,11.59816864,11.75904944,10.3073256,12.36919878,10.33090968,12.75483656,12.66745377,12.12518534,10.38162333,12.6774163,10.68059003,12.60835234,12.79224545,12.21344285,10.66757039,13.42492606,11.46382004,12.92413528,12.36558389,8.297295876,12.16022678,10.17251515,10.65415092,9.104040958,11.34830601,8.927515323,10.77109471,10.75085269,11.6356403,8.344139112,7.604032798,10.40949835,8.883061268,8.22172046,10.20229727,8.99792251,11.9337333,9.994813819,13.35098807,12.16719269,8.653605309,11.02802098,11.56190958,8.455883979,8.868330093,10.61140109,11.53866719,10.30127656,9.027652904,12.36943439,9.684295842,13.10634646,12.34076124,8.837954041,11.36568277,11.7709739,10.09295985,12.4420399,13.46006039,11.97387684,13.04311234,10.36074652,10.98510788,10.14179509,10.24788579,9.588373216,11.13811347,10.86303772,10.78266552,11.30708468,11.10361042,10.420554,10.4987401,11.00159882,9.005260851,9.467140434,11.67514681,10.61760617,10.07182406,10.65045263,9.490604678,11.8874061,11.76611664,9.285719347,13.0566593,11.19004058,11.93773872,12.33976169,11.77651276,9.047522478,12.18198099,11.28483053,6.349158475,10.45905326,12.06344114,11.144876,11.72020959,12.34951747,10.06525821,10.80480968,11.51118711,9.255890464,12.97669579,9.595173275,10.03953677,7.542321434,12.22193346,12.92649803,11.45021344,6.530387907,11.61751554,10.2009476,11.37313803,10.79203886,7.123249618,8.487336728,6.848023867,11.65648413,9.379552355,9.227999197,9.983269103,11.50649475,11.35501702,11.84089012,5.760404224,8.712147589,10.31084912,9.909346196,8.975473894,10.1156767,13.40728501,8.006937433,8.639740081,10.88991328,8.988531875,12.61864493,11.32765803,8.137951107,13.35898027,8.892685659,9.913083038,13.23203857,8.705827054,7.555077629,9.834448117,9.082616798,10.5109545,9.684415921,13.41803729,9.269032351,11.21436898,7.76488495,13.00502909,10.46989017,11.61780729,12.28355592,12.52205677,10.88851739,10.04581699,8.955243499,11.24221888,9.472470403,10.46691404,11.18287869,9.722057021,11.29892128,11.25759507,7.157184499,13.79967859,11.31271938,8.95327026,11.77261981,6.952042759,12.78185154,10.13525582,10.18330296,7.92407363,10.35616547,11.40719011,10.28876575,10.8409063,12.03104743,9.030324975,9.703938031,11.97913352,8.01846975,10.64994151,9.253595809,11.13799881,13.34606923,8.231291539,10.78257798,12.03870484,11.02657607,9.965967307,10.86246899,9.204669978,9.119477757,8.560905812,9.123740956,9.703576475,11.1929552,11.7236023,8.755479609,12.43072075,11.10577766,11.56841551,10.78367022,10.94236217,10.68455649,10.25117783,9.279661174,7.708465055,9.276998011,11.17902119,10.98515723,10.15408329,9.572107521,10.54077344,8.847822781,9.396544113,6.492752013,8.616649231,10.40748704,11.71380111,9.547505556,9.972961409,8.784486944,11.84960831,13.09953353,9.167765345,10.30613495,4.024186655,9.965302208,12.98868664,10.88549801,5.797083603,12.72871539,9.592007728,11.81845223,10.52062874,8.995864921,9.348636205,10.34818258,6.173142824,8.812899678,9.642119649,8.685366296,11.35007469,11.80721174,6.781583946,9.135598693,12.97705611,11.9652728,10.54285177,12.28037044,11.97840929,11.22615262,10.76933204,8.908153248,10.37720578,9.70289519,7.453484295,11.25736029,8.656532385,9.250729466,9.920913069,11.0209538,9.029945496,11.09346603,12.37841624,5.750502302,11.41224518,10.48609156,10.27746308,10.62825697,9.190762021,9.057341719,8.883751102,10.05904162,11.47133895,9.358655608,10.79365457,10.27936602,10.18760408,11.68722434,9.69200111,13.14109606,10.37164568,7.955335627,8.369945626,8.395879692,9.046367711,8.918229239,8.588877151,7.445604754,13.59475307,8.854224978,9.258758451,9.679527222,7.521700137,8.717480268,9.995196657,9.203028637,9.881811222,7.910634699,9.388842163,9.648260357,10.9397773,9.972322095,8.148977617,10.29829317,8.467536861,11.26002591,9.779691918,10.8238051,10.26954875,12.94850674,8.699783321,10.54589448,10.43950272,8.884976163,7.511990649,12.45948838,11.41523401,4.992236931,8.8716821,10.19619388,11.90380815,9.908936071,9.506308918,11.0207763,10.13702566,9.173090512,7.277505013,8.319659694,7.943582071,8.664359084,7.536780897,8.901541795,10.94088736,9.750746549,9.572776237,9.613156458,8.438739538,8.454861195,9.507711709,9.634643857,8.274601161,11.41753509,12.4196458,9.009987772,5.92922382,7.028255222,9.218639615,9.060435509,9.37388249,9.719638037,10.92677719,8.547930372,8.415209756,11.00927635,8.933283676,5.281361772,8.814823518,8.303371987,8.873288524,8.884271815,10.57302036,12.40240843,10.70537458,6.313466702,8.641233721,10.65133362,10.40377078,5.552623947,10.69774677,9.42739249,9.837580695,11.19326407,10.89795164,10.02619363,9.514963339,6.184061379,11.722785,8.896826692,9.495257947,6.651395962,10.33009046,10.2384182,12.51284298,7.279007461,4.836368296,8.376705235,11.05967115,11.29765141,9.140311581,10.01305584,13.49780691,10.45807612,10.0996492,10.31101326,9.200577087,5.272689485,8.668986206,8.821249532,11.92543865,9.048262946,9.925190047,8.502191527,10.78205002,10.22093122,4.579876968,8.140855848,9.380026323,9.795758057,10.73906616,8.709534732,8.519920831,7.753585038,10.24084418,10.31633006,10.78444351,9.513414738,10.79497631,8.224913312,9.213056685,6.135324427,7.984151221,12.32452685,8.84435033,9.971410758,7.437899659,8.46335791,10.28257531,11.34243802,10.20333288,7.750792092,9.631284686,9.070845258,9.290990148,9.428847862,10.97189334,8.081081485,10.29568795,6.132333067,8.421476505,10.88460485,10.38289296,9.266650134,8.471857696,9.645346272,10.02747972,5.934664812,7.024836486,8.115741182,4.842938632,8.759129538,7.957338642,8.867127048,9.801332957,10.76436953,10.63297915,7.309668624,10.38933484,8.666211903,8.616757815,9.152078184,7.433954115,9.858406662,11.61542294,10.44430378,10.76219456,9.33984989,9.551787791,9.438553812,9.43221859,9.588714544,7.54833458,8.137117065,10.77159867,13.73209929,8.298947299,10.14723124,9.640645133,7.8154821,8.903194843,12.18314168,6.679112721,8.751501574,11.65486881,4.459908786,10.30477129,9.070634438,8.678840051,9.304656441,9.081831938,11.03421501,10.32995178,8.285807917,7.181456176,10.15230135,9.460257149,8.458402586,6.628768875,7.755928747,10.09653622,7.746029322,7.159316467,8.60650804,9.305277228,9.914695992,8.558482763,9.432271984,13.88713526,9.875792718,9.30822714,8.062709348,10.21406574,8.098063121,9.936314676,10.9311214,8.346636579,8.864459411,9.027990576,8.905090197,9.037881571,8.680846421,9.250974149,9.659344477,8.939407402,8.849590072,9.466722835,9.491216564,10.67147872,10.05410776,9.123117919,8.495175046,8.154707527,9.228007745,9.952867126,9.749913748,3.766118057,9.04009913,9.125818438,9.437434495,4.542035231,10.39909103,9.587349483,9.571231303,8.066333255,6.941694176,9.792093644,9.791120919,10.55395819,9.303346423,8.139865041,8.712998804,9.242741344,10.77773756,9.29412861,9.582684022,7.537359297,6.685819159,9.60999801,9.934047401,10.31719425,9.428636097,11.49786702,10.54952892,9.035713069,11.22725092,11.84971367,8.381646176,10.86616382,10.42558817,7.778484796,8.656862623,9.238233351,9.277423661,11.2946296,7.753019327,8.014401118,10.65643258,9.497020003,10.71237872,8.898978046,9.126581416,9.514982715,7.289770523,10.34868698,10.50807896,8.868554612,8.08215063,9.244102363,5.216376421,8.249565394,8.763689851,10.13238451,8.670391567,8.989758076,9.295340291,9.093875447,12.29574578,10.31871392,9.935461539,5.885878692,9.326385103,7.638187377,8.445445373,8.046545532,12.92160632,12.06123478,10.63087146,8.278024499,7.952582174,7.906396087,8.68465169,10.81064786,6.785961687,6.818139903,9.60344866,7.936271966,7.183864234,9.864593187,8.20128286,6.578463209,8.584238668,9.572987819,8.894964095,9.73426682,8.957100491,7.942571258,7.644943221,9.681635064,7.922063172,7.023458597,7.118601198,9.58194157,8.235570694,7.635220876,8.588253381,9.312654822,7.786981241,10.56136794,9.113033364,10.4108133,6.906000815,9.654466297,9.731428931,9.076564455,4.659350892,9.458510344,12.32967527,9.819331572,7.436803728,6.385014777,7.565591074,9.084474491,12.52321291,6.47227898,8.10850469,9.297380968,6.761359114,10.00970337,11.15125233,7.599882291,8.960746664,4.645162564,8.49635916,8.657524199,8.706206073,9.87149596,10.12764459,7.195593429,10.07891513,7.418156674,8.368045804,10.62566737,11.02963922,8.715032477,7.824397348,11.18032714,7.056114525,9.293602967,10.07816231,6.512270873,9.755250725,9.032102491,5.947421248,9.63153156,6.717309475,8.860032173,7.911337484,9.377867452,6.916833054,8.782889158,7.932659986,8.17423546,9.430544596,9.815149815,8.714332626,10.11626314,7.112592534,6.958969899,10.70977782,9.688195383,11.57470175,10.22987186,8.731098322,10.74224384,8.832769424,9.269939082,7.87636283,13.09419535,8.930932897,8.223158577,8.344793382,8.433182751,10.11222384,8.927253567,8.790467021,8.94641477,7.63793173,8.647740129,8.701621805,9.396951687,10.13097772,4.917612333,7.644351353,7.469288196,11.3204187,9.407889614,9.154252424,13.363281,10.03021614,12.60694488,7.810704779,6.436328184,10.00985071,9.719330877,10.09819495,10.25199141,7.720826768,5.426112823,4.602081254,7.976086654,8.540627318,7.935058169,9.467353236,8.872204659,9.926569302,10.53381206,10.7502192,10.22761283,9.54030729,8.862565645,9.042244502,10.74348004,8.14713084,9.797758451,8.332419409,11.54054283,8.379072482,8.74971475,10.71134962,6.86819021,9.937742796,10.27291322,9.678458581,10.1366327,10.8600636,10.10999185,6.459935021,10.70031802,7.729625455,10.34612534,10.77756523,6.122031136,7.920641744,5.117264411,7.390115633,8.458580678,7.731694621,10.82417971,11.93133984,9.069582081,9.138146114,10.83687951,8.350999617,6.489667092,9.815967491,8.400825729,9.754021781,7.668086846,10.00355505,8.303879404,6.474165955,10.24374319,7.752460379,6.660597431,6.420310959,10.95894194,6.401303985,9.939530138,8.19087009,9.727701204,9.915034431,10.06189383,7.828409677,8.794409131,9.230763514,7.041268262,10.27105767,8.11452439,9.051876556,9.435149131,6.894032758,9.131482491,7.176139054,8.663894341,9.107034657,8.075958854,8.546879568,8.992049905,7.439005811,6.04363679,8.369678896,10.59484471,10.09069151,7.651717959,9.571146035,10.12301607,10.58209701,8.294853563,9.448357008,8.333136285,8.924302854,9.92551736,10.46699844,10.79571079,9.03963615,9.058550162,5.889343513,10.53042861,9.202608017,8.666291996,6.421660607,8.723983545,9.064590518,8.761001084,7.910223104,8.111062098,8.294045831,11.48044954,6.518554156,8.951233936,9.395924424,8.448109473,10.94839748,9.251285512,9.415451955,9.671721628,8.839207511,8.430601521,9.206371079,9.093757339,7.605505119,7.730354751,8.717595066,8.793473837,8.921690738,7.727959323,9.656033826,9.608502843,8.506161836,8.785341681,8.697161402,7.778900199,8.604104442,9.462643464,10.12954184,7.331523742,7.291791525,8.796933428,5.829619737,7.957318666,7.857867123,8.460075126,8.968189676,8.964451828,8.658073933,7.069977078,8.046351222,7.766596648,7.556391132,9.305145093,8.192280435,8.315314802,8.854000782,8.941850129,4.564031059,8.4190374,7.348749246,7.374025878,7.956463342,7.371131287,7.634846137,6.757497242,10.05055728,8.96040669,6.327161631,9.790292583,8.115216274,9.235501826,6.597441583,9.239408564,7.598254012,7.989826216,7.419794544,7.729416431,8.629247938,4.869420877,9.203371576,8.945447523,9.363256032,11.7136655,10.23286323,9.401303489,4.590785552,10.14960826,5.765963065,10.88508033,8.69863754,9.323347014,5.129899751,6.852211607,7.812131294,10.99403066,5.241232593,7.853270494,8.020395828,8.800121555,8.69378094,8.034840624,9.841216669,5.892257037,10.03871645,9.790894454,8.128584773,7.995971707,7.012860908,7.940780376,9.548478806,11.41105661,8.211133931,4.546455347,6.491317722,9.146381528,13.68026932,8.555491781,6.892234529,11.15683326,10.26543612,11.08497721,9.954855755,9.188374469,8.483238054,8.527964554,9.675517659,9.886175264,9.084704922,8.386323335,8.952331056,7.932973025,7.103228511,9.429988843,8.131681023,7.441799155,9.895234958,7.601217611,8.170137313,8.379133988,8.442457578,9.681326135,10.17548718,7.73123203,6.977408744,8.166081195,10.44012006,7.626596633,10.61115489,7.322202936,10.84873753,9.382863993,7.345676741,7.628351323,9.186872997,8.565239412,8.620394272,8.125417175,7.953310192,6.135495475,7.95372753,9.919618609,9.9251442,7.76124371,6.875218125,8.124687495,7.392750228,6.619088976,8.48290689,8.249097241,6.811273753,9.564665565,9.622611539,8.173345395,8.942511366,4.80794192,13.32831132,6.714745363,7.750587301,11.24736887,7.935468995,8.286383093,7.667115557,8.013294886,9.584107027,9.222213811,8.484486535,8.659983545,5.644751628,9.298263425,12.53636215,8.661339425,7.639276365,8.842824125,9.669899237,6.635191541,4.237051979,8.340832738,10.45005637,11.68913329,9.641236496,4.895183131,11.03115742,7.948797451,7.109851634,6.696705782,7.736692575,9.006449809,7.059231532,8.527846346,9.427648498,10.02450557,7.335285318,9.410315098,8.497720934,6.434205624,5.92806593,10.159567,6.257214016,9.295813817,7.026044466,8.67699494,4.663999716,10.09220766,7.418040958,7.360157398,9.259099311,8.344214431,8.043708154,7.189326473,8.307042072,7.931024684,9.74484912,6.991049011,5.616897543,8.668838583,8.136643892,8.84296646,6.511346373,7.051284544,8.536349005,9.174600099,9.57603043,5.706566253,8.984025442,8.80960821,8.095624013,6.887718266,8.527381094,8.415816677,8.575526534,8.456849322,8.205980334,7.728055194,10.67318493,5.696563645,8.438791142,7.875764582,7.678244309,9.406877284,7.949799108,8.540267,10.47341437,8.062870779,9.343587916,8.950117634,9.18750956,6.623113709,10.07911471,6.10568161,7.916116225,7.535842365,7.705301439,8.708788505,8.200984697,10.9931238,9.483095239,8.692514739,7.197158069,10.25113486,9.804563468,9.255246958,8.959427014,9.216380496,9.232246945,8.470999317,9.736593474,6.432045631,9.231006606,8.551785427,7.816284864,8.417348727,6.942569585,7.8610967,7.536168754,8.554428082,10.02117039,7.895708602,6.50116878,8.627082471,6.756736807,8.081539804,9.877005451,7.349768764,7.834352809,13.51398456,6.130645857,10.01797242,7.89993575,8.574953946,8.800667305,6.275406538,6.648402627,8.594057184,9.267463702,8.514446127,9.396973516,9.984845314,9.223567247,8.773515819,9.078817461,9.628389985,7.848727231,7.857686607,9.007381372,7.695539458,5.584677219,10.84683885,8.611823072,9.11103807,8.90615088,8.029738502,7.5611735,7.133489437,8.41461683,8.624295824,11.53989901,8.368030887,8.295224527,8.525096541,8.150577018,5.101009416,8.69996573,8.242286124,8.997495606,9.018618586,8.410339292,6.930951448,8.025272728,7.744815297,10.44483541,7.871391132,8.3455738,6.549500301,7.971129485,10.51638872,8.20666728,9.446952629,9.20937211,6.279972366,8.517122141,7.429868827,8.715487891,8.001443645,7.964997126,8.375262642,5.144729387,7.800776474,8.777694037,8.61710697,7.856108862,9.686721726,8.589452009,6.730235888,7.607665148,7.841279613,9.124413528,8.99855527,10.19051281,9.019404428,9.053958108,7.122635216,6.156299135,7.237521292,6.665036321,8.084463685,8.524079233,7.676956317,7.427012954,7.928439942,8.854387353,8.815174165,7.869014461,8.704443189,7.359193677,8.078550612,8.375803772,6.480996818,8.778809509,8.513956129,9.11948775,9.088702604,7.516075535,8.554451086,8.497082019,8.971739063,7.231264997,8.089547349,9.137084015,9.159280798,7.766842445,5.528097797,8.440644338,7.861947946,5.005925041,6.992157823,9.205499089,8.576826243,7.736452029,8.125841684,9.326379607,8.550688231,7.875680221,6.935055414,6.831307323,9.602752669,10.42464899,5.230175342,8.864570154,7.998740843,7.712229695,4.407714514,11.4137397,8.541648522,9.69057543,8.731103806,8.028553193,8.280560561,8.263697072,6.429412447,10.1040579,8.182086982,9.092679995,6.513464399,7.705540731,8.723422191,7.630889775,8.459791338,8.418882402,4.75199959,10.56143023,6.112724032,8.178014144,6.668818692,6.096702081,9.094935631,9.354410251,9.379684158,8.215263763,7.282507266,7.986764754,10.98122777,8.820133677,6.725943947,4.872023534,7.948344042,7.349985956,6.305620836,8.572748358,8.208421535,8.605750998,7.973526191,8.512477729,7.097493024,11.7371682,9.896112209,8.913459963,6.754696096,8.650258726,8.216972747,9.673757436,8.887331258,7.634538473,7.779858912,9.806867007,8.830678243,7.678712501,8.754537869,6.87517074,7.130401942,8.012604571,3.610362201,8.332606872,7.338311397,7.792941349,7.4612021,5.027910491,6.54254349,9.596833232,8.058160909,6.129385096,4.549106806,5.544408675,7.150352031,7.647834581,5.70497141,6.358471076,7.975140818,5.544553661,4.720940238,8.796832012,5.730324091,9.941873141,5.740987906,7.248877817,9.224565649,13.28788326,7.1050682,7.917872902,5.730197117,9.532138164,7.622238193,6.986373011,9.74674075,8.157084461,8.211496169,6.419711664,9.955006005,5.847529324,7.775726632,7.68533874,6.077465057,9.970131014,8.935308348,7.695067541,9.429903411,8.376364955,7.72802164,6.276282611,6.903241194,8.295504361,7.767698792,8.589717101,9.044200159,6.725639506,8.500916601,10.05022179,8.966314822,8.395852372,7.40276605,5.086372756,4.172043566,6.775361959,8.420235679,8.446382237,4.709872812,7.888341473,8.946491681,7.989478982,11.18275219,5.261874045,5.384356728,8.172704144,8.171417336,8.303691026,8.326450374,7.582636735,7.546877521,9.506281222,6.317433923,8.920076154,5.772818303,9.528969694,7.16453705,8.348490586,4.744258217,8.349837934,8.412489754,6.352523948,11.58147241,6.148635508,7.415536862,7.913950086,8.172368822,8.651911838,8.204928767,9.388973129,9.234173264,7.663955495,8.607039501,11.01002268,5.158847169,7.793736453,10.05991185,9.383632736,8.425959871,9.864648588,5.989812819,7.481791522,7.909252187,7.197747285,8.243757275,6.366646344,8.193266665,9.429881013,10.42285088,7.919774322,8.288168728,6.216167234,7.033875797,7.1826327,9.536670682,8.38927462,8.10361683,7.223747702,6.866734942,8.331294886,7.832410809,7.010610086,5.218155722,7.59179128,10.60338756,6.664417376,4.803562643,6.435083715,7.595636505,6.177799889,7.787574222,8.476301488,9.110805393,9.789419807,7.065180369,7.632041198,7.822779946,10.22693204,7.337174372,8.437677658,8.284593937,6.783170447,4.728226904,8.319080782,8.089702108,8.829957525,9.44871811,9.728317647,7.763689951,7.588169233,6.839880789,7.100651942,5.052199225,6.214576575,5.089617103,7.015888103,7.979970558,8.220375054,8.373201028,7.236160733,9.34549264,8.65574995,7.542166627,5.820153582,8.397126326,8.068959815,7.705564457,9.789975955,9.16315491,9.309996107,6.100300856,7.272906594,7.939970767,8.101024195,8.026193253,7.603177071,8.320870794,7.349872264,8.266867641,5.696374193,8.508510551,6.012254776,8.563267971,6.754084939,6.217015524,7.968400393,7.514750289,5.767248955,4.108595506,8.663926041,6.038442087,8.906710208,7.731491439,8.729558414,9.665886864,9.097588604,9.021486359,6.445033541,7.126347721,8.847584586,7.601506609,9.676352566,11.65836978,6.538542904,8.799759698,8.295378003,7.603346461,8.539638003,9.949560165,8.373509844,5.92832509,8.8260531,7.1863586,9.352332935,9.11225587,9.022839323,6.479734656,10.06061341,9.422645529,8.149835953,8.242917832,6.57291933,8.156555426,8.320907913,6.237141344,8.125307645,7.404704147,7.208219047,6.426000853,8.234909483,7.477872981,6.699741504,9.815609969,5.345705621,8.659639581,7.435876661,7.986737391,9.922150245,10.76520319,6.888250924,6.917842894,9.452991339,6.401583863,5.921032221,9.451031379,3.64011049,11.13031831,9.738262729,4.439440345,8.092459058,6.660047301,9.249557055,7.928469326,7.86407342,8.91420452,8.548508081,6.957232944,6.705195067,7.431570771,5.331423587,9.455169501,10.5152226,9.343812801,8.9275863,6.073900667,7.248235171,9.329005783,7.012203815,7.092455925,8.744536676,7.282695314,8.785854111,10.72942596,7.776215296,7.200378966,5.673583264,6.84185081,6.237944922,5.826603367,7.516950413,5.457118944,10.04910329,7.213997261,8.3127534,8.639620696,7.75919421,7.275911396,9.328475002,9.630004501,12.05248588,7.229933095,6.176896927,8.351526608,8.745650147,10.22231678,8.451182911,8.497830888,7.542491612,7.358698971,7.901094475,5.845309462,7.80223215,10.5170981,10.53340476,10.38576557,6.098595981,4.202429421,12.23781252,5.732057558,7.981502179,6.324391859,8.02261762,5.996398425,8.973324177,7.031072937,6.467579921,6.988519643,7.658098005,7.283421159,6.48380911,6.829541484,9.386416944,7.23842679,8.720536357,8.439133293,8.916422097,6.971746583,8.962660698,8.069551851,6.584393375,8.818864561,6.851347824,7.320468366,6.992461654,7.123600294,9.864405344,9.221345442,8.728141678,9.078666634,9.123179555,8.303982114,7.743875463,9.00196038,4.047907808,4.753459137,8.153908222,8.830660444,7.248673422,6.442530784,9.674415235,6.594008763,8.204277186,8.529289803,7.437870502,6.79908974,3.742387761,9.075749482,6.435124498,4.819974667,7.200633625,6.435883302,8.320489947,8.016567822,9.346424793,9.208026256,8.826886726,8.488303741,6.761459416,8.825143015,7.243904753,7.579307448,7.885336141,5.713551066,9.319437877,9.272020386,7.551967225,6.416137869,6.707481532,9.201042541,7.329733006,8.892869083,8.889497191,7.890044649,6.728009427,7.185198307,5.618699112,7.580936753,4.612565368,8.684715616,10.5638171,7.38296148,7.683253968,7.51488858,9.466553263,8.762052404,7.575345923,5.581861139,10.03304565,8.318410316,9.188776543,8.017191548,5.874240068,7.187331419,5.100182444,8.831972399,5.724586644,5.808268529,6.600983821,6.850265752,6.837276544,9.045915394,7.377815265,7.78696673,6.370282311,6.211064188,7.082539937,8.247821141,8.115584417,7.446335465,8.313655322,5.439107173,10.9129545,7.564318059,8.106843257,8.597138722,10.59228041,7.561166372,7.787884033,6.509498375,4.902525058,7.522769532,8.583148782,7.236281842,7.476975889,8.064626501,7.388070406,9.328027471,3.738299834,7.484279148,4.888176224,8.200910387,6.771984148,8.741752582,8.27209145,4.299204056,7.104435283,8.997297831,5.993481551,7.323528583,7.135821853,9.694609804,7.280187817,7.680430455,7.510218975,7.392713472,8.687060004,5.998905034,6.44569766,9.183816854,9.719902214,6.199432944,5.650423303,9.294991177,7.353602273,8.121594829,5.760213621,8.418973185,7.680474962,6.897479236,10.75233785,8.700931127,8.724110864,7.144805948,9.335459205,9.574461171,6.566252179,10.04131611,7.74306259,7.492819741,8.44319539,8.404352968,6.434177159,7.203243088,5.609476475,7.116294203,6.658106538,6.398935807,8.759976105,8.394073032,7.544770865,7.746027712,6.680866779,7.358876134,5.442965582,10.0198896,7.294753022,4.311297228,9.454918992,7.182128413,6.954703715,6.292443915,7.896519841,5.70900118,5.599878535,8.84300166,8.823218924,8.473936393,11.06146543,5.615523882,7.420958322,6.523036246,8.829845997,8.50148508,6.703797839,9.090999963,6.689509344,7.736627141,8.662775187,3.826271469,6.655491071,8.459774455,7.595581035,6.669639968,6.284523214,9.071511062,9.281731336,8.101868321,9.33658725,4.360024398,7.546925096,6.740198747,6.954349664,7.646871154,4.976974974,7.657994283,7.004674409,6.75316716,7.354026654,7.584499856,6.531342208,6.666305734,5.525931561,7.834401672,4.643508071,9.208518872,6.583706872,7.313656323,6.390268032,3.767104681,8.471239057,7.545262727,7.408471984,9.778804526,7.841437177,8.702064192,7.735935002,6.938397047,5.957140254,8.232549355,6.10947971,5.75843769,8.715380745,7.208094041,5.349817418,3.407815587,8.028120554,8.412885799,7.413649699,8.526784866,7.131159436,7.836404681,3.465021764,10.27802615,5.704100331,7.228287302,8.205537914,6.010287884,7.669152586,4.232513936,8.440148424,6.883718148,6.402735044,9.085834659,6.428462301,7.388754854,8.557585373,9.275313552,5.317889994,7.008282943,7.304001314,8.405511577,7.998026081,6.238060049,7.969564504,4.242978395,6.536311564,7.379260614,7.618433089,8.354894827,6.858745199,9.193251366,7.939294951,7.795163697,6.496663334,8.797996289,6.627497759,9.080591132,5.815555964,4.214511788,7.528708871,9.920096788,7.059120475,7.125183895,7.370853344,12.31780605,7.208141884,9.371705989,7.483756108,7.607581022,8.664151288,6.174508782,7.015641787,3.149539504,6.962703986,6.716885309,8.417688942,7.080218279,7.873548904,6.408174333,7.919473777,10.23785603,6.86437972,9.36109603,8.989001377,8.818692784,7.428172255,9.063651575,7.48860985,9.51278401,6.883569142,11.45793819,6.237645209,7.82352102,8.768144086,4.93406741,6.89153603,8.430051118,7.616809486,6.827974445,6.053877352,7.613542189,7.243353146,6.839953034,9.707092992,8.75964612,6.615907234,8.238833639,6.39962206,6.350728447,8.554251325,6.855785813,8.073650497,9.539058087,7.700002456,5.072740568,7.850803557,8.348997065,7.217560885,5.931057941,8.724896625,10.70573834,8.489754549,5.103176357,8.851750442,7.843206952,7.639384168,7.981097307,7.474925396,7.068754453,7.867067285,9.52766864,7.689894905,6.291096586,5.44990143,7.833205784,5.771999303,4.489144486,8.224597489,7.130349042,9.454265553,9.517513301,5.502898924,7.943951272,7.8185857,8.635625331,5.800692122,9.813015674,3.836700764,7.479923511,6.148203213,7.718405086,4.919775173,5.459466879,8.752991517,5.751274263,6.117698861,6.3795494,9.067111546,5.662214746,6.753291475,10.69736467,8.371350179,6.737934105,7.138881449,4.730809628,5.935107382,7.930438662,8.549881058,7.283631541,5.956996383,6.503428215,7.78666968,7.512252883,5.921220854,6.503209392,6.269110456,8.578251005,8.219939165,8.804823778,7.255191418,7.230428296,7.345573077,8.664129216,9.551618166,6.588029666,6.964097074,6.732695682,8.654118705,5.67066067,6.22927125,5.536654336,5.359844674,8.650978638,8.753644506,6.219939069,8.263009923,6.137597,4.921312258,8.188771191,8.794144238,7.725381104,7.402603677,7.975262589,6.103795868,6.874539293,7.263300885,7.327992016,5.724111439,7.965501328,8.191045137,8.083430711,5.910371196,6.970209841,9.941811344,7.777387205,7.121097222,7.525853952,8.432612562,6.974224106,10.0373591,6.215382526,5.761213985,7.509995349,7.872272309,7.30132698,6.281460905,8.423062209,5.910180116,6.289332131,6.891041344,8.727163965,7.134090708,7.452805794,9.240091678,7.424074269,8.756741728,7.75738761,7.905086003,6.168557815,4.676039844,7.335815756,7.717901523,6.833526389,3.645158674,4.733725116,7.043749335,7.428459307,7.395808814,6.504910902,6.010474734,8.277408909,7.245040258,6.106561592,9.845649349,5.014609397,8.876256041,6.066580402,7.597862552,7.117551008,5.855239508,5.503471486,7.092493366,4.09884526,6.574747118,6.093329036,6.158134516,6.945965699,9.981931814,7.59035632,7.877620056,4.875283334,6.917183184,8.093936905,7.684738617,9.365342427,5.621794248,4.487852849,5.582375934,5.195099582,7.623021427,6.240236242,6.097918105,10.80300892,7.953399949,5.880169831,10.02103104,6.861571182,8.421430552,6.804105396,7.683606907,8.160452272,7.370713885,6.231000072,6.79452382,6.87835016,7.512160791,8.625563403,7.497384383,6.97920793,7.726063417,6.503275624,5.107670195,6.820378702,7.629311176,7.275996659,6.750130592,9.836547437,7.188116004,6.610513744,7.660180997,7.987107129,5.80275094,8.739236031,6.560208112,5.706878322,5.202267846,6.430317869,7.825173423,8.401538374,7.62730886,7.689156528,10.84561715,5.43777586,5.922855096,5.987143843,5.390787286,8.151100971,5.964806144,6.548124481,6.383340424,8.636819944,3.849100041,7.533465954,3.057457828,6.869058388,4.454591967,6.470084508,11.01970126,10.47557816,8.126118937,7.06733797,5.045227773,5.92874455,6.534099482,5.919618713,6.163535614,5.217163772,5.7616326,6.254656335,6.63374656,8.247125518,6.794173678,7.817593974,9.128426973,7.783279795,6.444488787,6.029487587,6.727296061,6.441858658,6.108749425,8.254143397,6.944884445,4.663356694,8.1552831,6.300113765,8.146652756,5.564097482,6.986341769,7.408616778,7.857629865,5.803440264,6.39411875
```
