## Supplementary material for "maGENEgerZ: An Efficient AI-Based Framework Can Extract More Expressed Genes and Biological Insights Underlying Breast Cancer Drug Response Mechanism": GSE140494 (part 5 of 7)

```
sens,7.201757331,7.201757331,6.412647212,7.927265488,3.617416391,6.795386934,4.111428457,7.559514815,3.909775881,5.927761266,7.64888505,5.542636948,7.636792671,9.630724257,4.17604826,5.753103855,3.508679541,5.192123402,5.50180754,7.466885384,5.160687387,8.133112246,5.152670088,4.27817083,6.706016184,5.61916544,4.321262775,8.058363051,4.71832283,7.875408468,4.102091295,4.764479902,5.884072068,4.773944317,4.097590334,6.146510949,7.758704137,7.669339295,5.359423926,6.458636303,4.159523402,6.509876229,4.135205374,4.315383369,4.932633668,7.238182204,6.76185483,5.357381332,5.466290694,4.961960279,3.831911696,4.977441445,6.704230914,6.761890993,5.459213461,3.037026057,5.265888131,5.520827381,6.729757365,5.512098744,3.172031278,6.432386078,4.305599021,6.375414116,5.294106105,3.335900994,5.808510947,3.009324026,4.003425548,3.322750554,6.935506457,4.327658486,3.689057265,4.561387397,3.804411123,3.936249764,3.729853631,5.145255324,4.083592044,6.815124156,4.870752697,3.775245656,4.756341151,3.577378702,9.30937792,3.723257382,3.043741671,6.200147929,3.974925968,3.003356551,3.935409329,3.319875893,4.915467251,3.677998273,3.738931029,3.888777559,3.689621746,3.52166617,3.253527253,4.788062428,5.738584087,7.371719899,5.878070286,7.695983172,3.126885508,6.187062529,3.885434568,5.600851991,6.109485548,3.045826673,3.405739592,4.527700414,4.355060654,4.948320239,5.13533891,4.924034874,4.649824925,5.801524601,5.157867148,4.674480769,5.203861228,4.291154987,8.946907907,4.951095896,7.51123192,3.197128906,3.55078215,3.928182085,3.376201429,5.657281501,3.614971893,2.947496628,5.224444411,3.801904774,3.33505377,4.985592983,4.098470665,4.194970825,5.079172656,7.663708953,4.685843599,4.577173172,4.701225715,4.170357517,3.428265086,4.736255703,6.124513318,3.682345802,6.155309542,4.395158347,4.497711204,4.068264384,5.464334921,3.995378299,4.994307915,4.32386738,3.280196656,4.40146097,4.186668838,4.940716988,3.181136219,4.779903937,3.208623439,3.352181367,3.362730847,5.365684247,5.683552704,4.609890344,3.786382614,4.391599564,3.601083058,8.259462821,7.29571481,7.492586357,7.783727642,5.995603633,7.403839544,4.68981601,7.023157345,5.908272693,6.597197264,8.752654777,3.884145132,5.216948458,5.675716441,6.503057193,5.608668488,3.598879625,4.598587198,5.980849899,5.28853328,6.062059527,6.533355382,4.895378348,7.541299351,4.985559855,4.586679356,7.161648332,6.439575485,6.681560129,3.184623484,6.040517254,4.082421275,5.133979842,5.213206268,3.097297635,2.923633568,4.694752218,5.065259619,5.944925391,4.596203772,7.062782998,4.154624515,6.137739074,4.930494918,4.366156424,3.69068845,4.487331439,8.238518381,3.628541108,8.507679692,4.445315733,3.974612606,3.86099437,3.238581555,6.5438973,4.696340663,5.65905299,3.07041441,4.679560442,3.760689263,4.034846643,3.306897651,6.086439606,3.509549989,6.071339076,4.279233613,4.665815618,4.001035897,3.120561863,4.68572626,3.685003542,2.895179461,6.988815299,3.929531562,3.879717219,3.781320276,5.401588285,3.077095598,3.460150488,4.706355715,4.759948793,3.908524117,3.238860387,3.871504429,4.208446343,4.537390649,4.648106545,3.835964088,2.923530289,3.31775033,5.028557591,6.246194384,3.292252779,3.773318692,3.776005905,4.647149103,8.961435473,5.931216741,4.978942486,3.891194226,3.846440722,4.844646968,3.601113065,5.822161365,5.881580224,5.26414216,5.69931151,3.326907417,3.138796112,3.916413623,3.025844353,5.383581769,3.892900601,4.996826765,3.865017743,6.16413844,3.422901605,3.87208701,3.345590311,5.702939598,6.886863392,3.738557839,3.27032468,3.148344426,4.016496833,4.259442468,2.832083609,7.356457582,5.254294853,3.103285036,3.502746372,3.232081992,3.924376137,4.464521371,4.572929485,7.12776198,4.858890928,5.657127493,6.235998912,3.230322397,4.15476201,4.523719522,2.840256889,3.035615487,4.012771201,3.172711573,2.914544159,6.62211827,4.305617267,4.060076675,3.907345233,6.186927043,3.186135798,4.821268561,3.689728462,4.189755697,3.466841115,7.175751962,6.176270388,3.910181719,3.119565148,4.205122001,2.939620581,4.033032836,3.0096178,6.86911579,3.489282475,4.013917982,4.869631432,3.284737727,5.115011372,4.113321377,4.148058455,3.476778181,3.994968015,7.814877893,8.166022593,4.68966203,3.78802227,3.949566231,3.192840247,3.895752281,2.875697649,5.730645766,5.44339904,3.736777599,4.173147423,4.358908445,3.743869006,3.877639895,3.967160085,4.351679467,6.599081261,5.45087033,4.898304869,3.315802231,4.237801449,5.200516349,3.972469527,6.073999685,3.386299283,3.814898455,5.626281662,4.289663235,7.164863288,4.399791623,5.194561541,5.845446149,4.47382192,4.681051052,5.569379196,5.527693462,4.54587433,3.468047674,5.87619439,4.306274826,4.074061656,3.538689439,4.758656203,4.874822736,4.821757043,3.892427248,4.28727802,6.484762516,3.484414581,3.770366992,4.360483861,3.885969751,5.381002212,4.56097129,3.177631471,6.070861664,3.747702588,5.354498873,8.568539304,5.613518043,7.940541711,7.829294232,6.169350639,6.237191729,5.980862136,6.312083979,5.017021793,7.238041516,7.775574667,3.413879284,4.717860226,3.731310435,3.103700522,3.773318454,3.357191492,5.673565853,8.77439148,4.480736829,5.938022033,5.254384963,3.70669343,4.790009251,3.180124176,4.75110109,3.651582635,6.502039284,3.499487475,4.932874717,4.866673549,5.784112027,4.638194742,5.922119702,4.878386498,3.858440719,5.263880214,5.265626483,5.0135169,4.584377256,6.134548291,5.460141987,4.431485666,3.83590723,5.585529661,3.798757714,4.626077732,3.239520523,8.565866872,3.798117719,3.524490674,4.869600479,5.938250172,3.864624802,3.506562858,3.384059776,4.370106734,4.248724412,3.998831975,4.981745826,2.985400227,5.298018276,8.129902593,4.756324064,4.743117042,5.335496713,6.752678777,3.703382108,5.413798764,5.478226606,3.236079157,4.48060609,3.997920562,4.742328734,4.969560306,5.769318826,3.879076978,5.149503732,3.391467396,5.102026368,4.009804062,4.085253605,3.988082959,6.240537326,6.210456394,3.490242988,4.799456099,6.593211718,6.384366272,5.922760283,4.012348141,2.773461837,5.088119349,4.821491219,3.554394491,5.287197437,5.927328629,3.178355098,3.302221107,5.89380261,5.026520189,4.369915065,4.788291288,3.509050574,6.291482253,4.489058938,3.20682267,2.862257695,6.421202231,4.249225165,4.034711409,4.850011696,6.391952611,4.376366177,3.311628482,5.186242495,4.003334088,3.383799642,4.033329041,4.610493863,3.698353562,2.93187903,3.885881504,4.663328455,4.188614508,3.384752309,3.54819879,5.097378427,3.395568626,3.186449193,4.021151053,6.429665118,3.933843689,2.906289864,4.872752084,4.445039784,5.222511672,4.864763365,4.12169304,7.623522226,3.202078932,3.12968743,5.042519312,3.878978523,4.013048842,4.097142709,3.702064395,3.224505738,2.963644198,4.811265219,4.059672023,3.805506874,3.701942718,3.522766363,3.592826998,5.243221962,3.6960113,4.409690952,4.037844167,3.906021412,4.423699626,3.139005817,3.37202067,4.297853433,2.814434504,4.91465467,3.587200341,3.544665542,4.267111693,4.866862822,3.140766473,4.940122969,4.433882973,2.822145224,5.731514393,3.784044708,3.830584324,4.460124537,3.387459793,5.042556376,3.839134807,3.218489716,3.946754918,3.63802476,3.757694637,4.398087727,4.771591712,3.163731306,3.692028913,3.989898333,3.66582532,6.565335467,3.94755525,3.71416508,3.76818534,5.486711059,5.148151919,3.656450098,5.073189213,3.710848102,3.198496331,4.801080769,5.214672274,4.753555669,5.162974228,4.026284405,11.34454385,3.4799299,5.407420488,3.95669141,3.592302047,7.189412089,4.758912324,3.519572027,4.848091438,5.14933655,3.973749673,6.348456259,4.659904487,4.921469561,4.509854653,3.599972981,3.746604579,4.219422666,4.611710823,3.142734854,3.955086236,4.803983481,3.805807098,3.446986072,3.802460006,5.325929414,5.089538637,7.021183732,3.392092216,3.727300807,8.519170969,5.353525495,7.364440147,7.733169936,4.455199375,6.787524175,3.311215264,4.382588945,7.249984914,5.394098738,6.310015377,5.065428766,7.129122885,3.459944709,5.543896521,2.737056385,3.349339732,3.101459733,4.995241611,4.758155296,4.167385943,4.430375383,3.062405779,4.100848535,5.935283831,3.073784321,3.3634277,3.60210371,4.770499061,5.523620298,4.13870695,6.497669207,3.641718319,5.24188424,3.964917403,5.862920046,4.07297141,3.43113148,4.407497817,8.557341891,6.073693152,6.161140335,3.652148725,4.043061835,6.136262828,3.881519019,4.970033417,4.251178742,5.905320435,6.62428517,5.930442765,5.612751476,3.801556206,5.480006109,3.956637595,8.798374789,4.617105326,4.679895296,8.153302031,5.412901876,7.665449326,5.843462194,3.177986078,6.183683962,4.594038102,6.495725127,8.645314113,5.750761556,3.687247745,3.085191832,3.008543679,5.816718251,3.303773586,6.855850632,4.065810555,6.036361213,3.817948315,3.477103363,3.965951426,7.497952718,2.86352742,7.189826459,4.50049294,3.764394149,2.85578623,3.049946922,4.335261606,4.049862085,3.662523254,4.060934834,3.151613837,5.378055659,4.553092214,6.897643346,3.817020003,4.549475213,4.961204227,4.887845973,3.902906122,3.345538019,6.196079325,4.502972058,4.734163673,3.11299403,4.586531107,3.486439779,5.75324079,3.528855107,6.012677699,3.099948012,4.353467066,4.92291405,6.334147711,6.056861834,3.705193235,4.442299868,3.88654086,4.085588187,3.724671031,3.073448207,3.664492512,4.994138772,3.249706136,4.364580634,3.255059969,3.227160584,2.952410497,3.522240387,4.100843495,4.776933091,4.824582223,4.319454116,5.086413106,3.227952025,4.465495732,3.913620273,8.716173036,3.456832469,5.858880739,4.791046693,3.992692122,3.648896907,7.218456484,4.252804376,3.090644496,3.110399723,5.237181156,5.621966406,4.254665912,6.602247158,4.475168107,5.898818917,8.400409495,8.257563281,6.88278359,6.917191455,8.434310307,6.676755894,7.53001867,5.152877176,4.204002733,5.754706897,4.411389542,7.36339822,8.32286607,5.235875808,8.897390066,5.342886999,5.222845836,5.976442582,4.941745883,5.815149269,4.435682553,6.428247637,6.545545736,5.545146546,5.799204716,3.309969454,5.942897174,7.043913111,7.516889275,4.591970149,4.724314964,7.877788759,4.04550683,3.242634806,4.104005037,3.981413876,3.890837634,4.216418102,3.623847364,5.561313653,4.919704087,3.611035231,6.06664317,5.832660677,4.964277076,5.08736533,5.184657989,6.64382675,5.095883162,4.197043631,6.295433491,9.279753483,7.133102599,6.490003915,6.278801603,4.152860053,8.126080224,4.990574017,4.337815654,3.827531886,6.079249689,7.317158824,5.201160973,4.896176649,6.320277891,4.710437405,3.64938109,4.796406195,4.398153536,5.556111103,3.374834374,3.238654039,8.369357252,5.486065721,2.93344857,2.883629108,7.990439941,8.896674191,5.410684305,6.561669321,5.466392087,5.713751911,3.426475075,3.969654832,6.478407925,3.833968502,3.433475272,8.787059155,8.690578845,6.585314761,5.281547024,6.031770882,3.667430486,5.599191083,4.09285334,3.402993035,5.973273585,4.977326936,7.464409516,3.244769107,4.645123185,3.448887883,4.123048471,4.297681038,6.436601757,3.679400969,4.624801676,5.605737217,6.040759362,4.554997612,2.946603966,6.151872959,6.681552521,6.188752683,4.975732452,6.720697705,3.466223962,5.098938293,5.597200401,6.920343144,4.211767384,3.450010858,3.962845029,6.355002455,2.97040583,4.348781319,3.817338213,4.130758964,5.417120073,4.050475432,7.01153372,6.034083742,3.28345173,2.990127456,2.763680316,3.900221967,4.004468634,4.672601597,4.944458726,3.250889382,3.81144047,3.349067962,4.90621318,5.935716682,6.447808904,2.950178877,6.269553796,4.218188592,4.423894862,3.406415491,6.530181559,3.065868543,4.133692213,5.627039687,5.246076735,3.300925869,3.99672204,3.231521735,5.325215176,3.837222991,5.761795883,5.529975012,4.380996971,6.375578222,2.891735965,3.950799063,4.563901983,3.455469906,3.27626177,4.677865073,4.7935836,3.638259765,3.300942347,5.422301714,4.380870305,5.24078908,3.325804127,4.200568806,5.271102836,9.315838813,6.607502764,3.765159894,5.841243284,3.759293528,6.525360491,7.720539319,8.611588904,7.347826182,5.003976588,9.060063008,3.187509817,4.271547135,5.562509446,9.342122163,5.275240979,6.841046405,7.015714691,5.85331354,7.958585758,3.602271623,6.163062456,3.809669693,6.939411249,7.174809252,4.698666117,7.420277255,8.179691361,4.660962155,3.310551782,2.933423286,7.872369503,9.698729321,5.337278184,5.176050684,7.134288734,5.066611673,3.670899913,7.025663988,5.197080001,3.84329474,4.157759335,7.710270935,8.449182382,5.292093882,7.916539515,7.758981966,3.758832108,6.807669702,4.670156768,3.607221347,2.928777156,3.069841314,3.830434429,4.789202691,3.24543644,4.75347678,4.363028745,2.837490731,4.611404275,9.618622182,4.11549971,3.890239917,5.919169593,4.577961939,3.557700543,3.342365328,3.407152828,6.490359405,3.627443097,5.171081598,4.592029613,5.007589201,2.936119845,5.037606731,5.335258478,4.189914713,6.860598558,3.864897644,6.332702489,4.536206206,6.673931513,6.464149097,5.086670256,3.45538003,5.432534559,3.494897998,3.969585154,5.091978274,3.755011068,4.900752134,4.259628555,6.33399422,7.91812669,7.348417411,4.412110407,8.865985277,4.903282317,4.22688072,6.419732562,6.441571671,4.774643785,3.186705322,3.782042581,6.642133684,6.565496783,10.2544739,3.603595846,5.682931216,3.856034188,4.936060274,3.635250729,5.310230584,3.924769952,5.182105455,6.134402529,4.073591009,3.004189958,3.485399742,4.002634689,6.151984756,8.130409465,6.017818327,3.154354219,3.269554613,2.87749529,5.429911829,5.290284048,4.324592931,5.038736439,4.445698503,4.711102854,5.887146976,4.887785197,5.47999582,4.274562044,4.183184699,6.016343611,3.541677992,4.45532593,3.830089445,7.332323999,4.210008192,5.978752345,5.898488494,3.49563816,3.870015793,3.377946718,4.675262808,9.107430737,9.188354993,5.092164251,3.224489144,4.690163293,7.158711015,8.263605583,3.553853106,3.897929679,7.047803821,4.506167225,4.239270717,2.89022151,6.475765691,3.675785926,4.251520744,4.302411675,3.008258977,3.641813559,3.946238391,3.944655937,4.033183473,3.692677644,3.616163741,3.949257989,6.766025898,3.023128811,2.943291609,3.21221703,6.588979672,3.527753052,4.826548458,4.788090707,4.286609979,3.640606851,3.023619699,3.083555511,3.449246686,4.917142699,4.083769991,6.820921486,5.068760471,4.0577216,6.976163256,5.214808433,4.340935225,3.474441243,2.899552849,5.767618019,4.653999048,3.523577457,3.464502858,3.942773723,3.738948529,4.401676142,4.38099933,2.9421395,6.76056057,5.113784482,3.107720086,5.958206356,4.067092824,4.104347121,4.918499639,8.120674953,6.37153583,4.468984348,4.536185829,4.296422189,6.204508797,3.154684683,4.369023699,5.124223075,2.968131907,8.169587533,3.982820694,5.425037773,3.599174938,5.281363616,4.024975393,5.516866756,5.111563728,3.353692793,4.154540078,4.192764043,3.578763136,4.585840437,3.844941946,4.763880159,3.527349235,4.840261706,4.514969647,6.288748456,5.236185678,3.086473676,5.443849561,10.10502143,5.178597079,4.118853962,4.518944791,3.051546157,3.210810892,4.316810913,7.799077819,2.897120318,3.461442236,3.49922056,3.210400993,6.323619139,9.093453877,5.915828346,3.420629738,3.784909224,3.146988366,4.606723912,3.345244999,3.857607151,6.45681121,4.517112571,4.699817072,2.862854451,3.290519949,3.471855506,3.570890644,9.033139362,3.061409355,3.272719556,3.197325157,5.521561994,4.633787216,3.288399293,4.686707253,3.26281889,4.182658538,4.606898526,6.121956084,4.356805581,4.010750954,3.727550153,5.236331674,5.074147438,6.397999501,3.011020071,5.048061669,4.623367697,3.116200058,4.961991777,4.735407675,2.981369179,3.347937379,3.375756254,4.81954092,5.01093123,4.881158698,2.979103975,3.56812607,5.077974392,6.119865955,3.942262366,3.048300383,3.563346753,3.604173023,2.984037962,9.387777058,3.20228557,8.295098047,4.282483104,4.26301921,4.423175061,3.03345639,4.453962221,4.440611281,2.715433404,4.458934183,4.103044626,7.12595287,4.691712864,5.009514627,3.55609997,3.445257618,3.330444847,4.445476947,5.144741753,6.557429273,3.678899655,4.516811457,4.612525716,3.357490435,4.152753443,4.325277879,2.918608355,6.422666582,6.48645976,5.543513887,3.316704345,4.284205451,2.740074881,3.509703168,3.454799886,3.919678032,3.426723121,4.788759085,5.312659159,3.486996753,3.393873224,2.921844809,3.90917938,6.033024815,5.703618803,2.934584725,4.410074338,7.74625122,4.74017949,4.623437784,5.032496338,7.092861186,4.397453296,3.14559368,3.811300403,5.189462726,3.101733432,3.710484493,4.115480323,4.338076336,3.136150734,3.202122633,3.054018079,8.375968942,5.718966904,7.898247814,3.761609849,4.502355153,5.045906188,3.117174997,4.373795024,4.177944831,6.070717424,10.02530853,3.901826143,6.979509105,4.494087355,4.835236467,5.853420138,6.991924684,4.206550975,3.492578538,6.619161485,3.754459544,4.593607429,4.190591628,3.159611025,5.065354285,4.167331067,4.360051751,4.460448217,5.193106913,6.450690622,7.403759116,4.215640827,3.389781885,3.823228238,4.590119983,7.295871723,5.216824982,3.555939424,3.578135192,3.598032681,3.946977525,4.545031424,3.549269384,4.873478575,2.934627194,4.877127824,6.563943477,3.012211464,3.605506942,3.8323079,3.179480219,3.196902107,3.250308731,4.031157268,4.413270254,3.320271481,5.250230529,7.966263176,4.775273044,3.609560911,7.654699199,3.338246115,5.738394083,4.026837311,4.683772089,3.038147572,5.238513216,3.285631981,3.864833001,5.698579178,8.205818492,4.127118219,3.536924898,6.703037414,3.473606473,2.804938206,5.435012492,6.372855815,7.029809176,2.888505531,6.420422341,5.009145922,6.445251227,2.745471864,4.804841879,5.016732991,5.35992909,2.825737068,6.394435467,4.39466819,4.604900839,6.31120478,5.011086562,3.686824925,3.076125693,3.97489639,3.28237216,6.536760073,3.923964103,3.390477572,7.456205971,8.385808032,5.974888904,4.298139974,11.07080111,7.197749085,3.212393167,6.854008655,7.218097681,3.662033498,3.447791847,3.302348272,4.182876661,3.367718722,3.907615337,4.345122897,3.075221185,3.429436128,5.767110049,3.858302836,4.885939208,3.542833793,3.567226483,11.31838435,6.109974825,4.020540593,4.277102218,4.123909394,5.163975974,7.269851844,4.567472521,5.640098051,3.06623632,3.403366334,4.542512024,3.550412584,6.368610966,6.157763141,3.259929752,8.460019033,7.418191381,5.946066454,5.823048018,7.391836471,4.510341671,2.975995969,4.21335266,3.025699189,2.974187681,3.04658991,3.460424325,6.307760661,3.098391399,4.833228456,3.410176033,4.087344682,4.898927987,4.779168513,3.467094583,5.836274185,7.252768338,4.394843954,6.032950435,5.114134174,3.032606576,5.007103696,3.501574239,4.358193735,2.865034301,2.941960064,6.201649679,7.50248982,8.213746954,3.720617834,3.147093575,2.852080066,11.00646465,8.822213032,3.227641895,4.051760185,5.069942511,3.455028676,6.649046777,4.611146634,6.521315829,3.943126519,4.235939863,5.401429978,6.398578513,3.097209085,6.861397105,5.236466056,8.313305106,7.249631239,4.304289492,4.495182487,3.621135309,6.463991183,5.310896869,3.505910239,5.489234965,4.029747906,4.705494147,5.40053038,4.256759584,3.472047468,3.705441765,3.484619737,4.625210582,5.422788518,5.208330453,5.456394528,4.307678634,5.197917677,5.568512032,7.39129641,4.36592485,4.184617756,5.836815089,11.42979849,8.743184519,7.855227716,3.830677904,10.06672779,6.999168216,8.544620016,5.01157242,9.60884569,4.297728436,3.428496148,7.258203309,5.290675426,5.504579837,6.79829669,7.498940029,8.588500344,4.387533924,4.000340299,3.406450125,4.156681122,3.400618536,3.376986496,6.58107743,9.833621236,6.424220393,4.35027769,6.390675068,7.968087098,4.916016373,6.549965325,9.986652897,3.618869985,4.130957503,3.610778337,4.024605099,6.006854639,4.94071946,7.457191275,11.1789681,6.31915462,3.538805291,5.486724116,6.478530317,4.527962991,9.406822746,5.395891114,8.110988233,10.45593299,7.74781412,4.47411588,3.306376253,7.19197072,5.953309766,6.4003188,3.809016585,3.480743841,8.928999879,6.83607389,7.583746018,8.089688923,3.408268243,6.236984116,5.42530747,8.79279947,3.792290366,5.710760809,5.218005274,4.398565361,6.040085576,4.043055258,6.714018472,7.321414081,4.880879601,6.882412527,7.430240984,4.615190865,5.736680656,4.436494861,4.864745172,10.07457689,4.331757954,5.259368659,7.161398543,4.896111643,6.09195604,4.204141551,6.132155486,5.669306621,7.876539143,6.454409874,6.423745349,5.447014855,5.400984942,3.981443224,6.217660203,5.658065041,6.643048017,7.618983699,4.105736639,3.999287689,6.294530805,6.676110272,6.308040284,5.212731166,3.487505438,5.158376597,7.256328655,5.522362312,6.310371618,4.795421941,4.328016556,3.08977796,5.467061744,5.177751298,6.161790279,6.358565915,4.268351919,4.535109993,5.941987367,8.631232205,5.351940015,3.340709168,3.214748894,5.055444476,6.412139246,3.867908229,3.853602093,3.411393242,4.173807026,4.116700429,4.030782985,5.263840556,4.369619074,4.299550919,3.639577861,4.744898968,5.510748545,3.311486098,3.827734429,2.93571422,3.050317473,7.474117077,3.737891336,4.273014185,5.792946197,3.875633587,4.239591573,5.421038883,6.509734615,6.437629389,4.781779892,3.491278046,3.149784343,3.024187243,3.318925624,5.001629549,4.737053448,3.761813047,3.245653073,5.01440768,4.185915261,3.905256472,3.853245827,4.565438471,4.680995812,4.420176592,6.257917064,3.739924116,6.345977091,4.947164562,3.754723821,13.22834059,4.240795787,4.955618878,4.176190805,5.878217552,4.749863103,6.236502217,4.422054621,4.538872844,6.853505775,3.443408509,5.668802741,4.127664045,3.488307383,4.925900875,3.476395916,4.601315802,3.63781521,3.619048661,3.788891034,4.118645463,4.264696942,5.497439752,4.742003458,4.550126062,4.413508261,2.968076517,3.172384114,5.871968472,4.803511073,5.128547599,3.855043033,3.704661536,3.651002087,3.488731819,4.296546901,4.843067257,4.703861101,4.33315652,7.147488897,3.09432883,3.367997553,3.347017924,3.799943057,3.45512128,4.086795865,4.142092249,3.052967246,4.307993612,3.344224017,3.191724301,5.226476311,6.102371021,5.275212966,7.384967539,3.369390553,4.668076419,7.832407367,3.676324483,3.797001582,6.613737299,4.476846306,3.06128703,4.249969749,4.367768004,6.087978833,6.701096167,8.545884567,4.088639356,6.653435601,4.448582078,4.146419095,3.83406375,8.417879829,3.406457631,4.934310653,6.049636514,6.114260929,4.686857314,3.424208707,5.822005952,6.412477777,6.336625761,5.269630831,6.513888331,4.245906315,5.272157393,3.561029742,5.649436612,4.275142012,6.346528437,4.272702437,4.227927866,4.408262974,4.116977867,6.795996441,3.596909431,5.698532044,4.56271665,3.748242451,2.79509566,4.795077619,6.259751756,5.648644239,4.430958568,4.084597626,4.465677599,7.707476921,7.026809464,3.443253715,4.936790803,2.919315607,3.945036358,4.581657359,3.33949039,4.823801504,5.343280744,4.051238209,2.87140146,6.215756326,4.19889412,7.365752266,5.78106679,3.131069784,4.018625981,4.971086285,3.560068861,4.595103117,3.929448217,3.360486794,5.549798792,5.696893785,7.189782669,4.154760133,5.669345909,5.342562541,7.258400078,3.924107189,4.342737783,4.614386675,6.412493182,7.283291352,4.577776276,4.676993236,6.74065952,4.375357058,4.563945554,4.734682404,3.777520171,5.737638878,4.158620099,4.144237763,3.813359821,4.407227799,4.260757613,6.708286951,3.599785277,3.472945626,3.343118288,6.177303188,4.332347519,5.164869554,4.814664602,4.489222514,3.988808709,2.863801273,3.734005225,3.325708558,6.491112679,5.357085766,6.889761231,3.531342284,5.337455959,5.832327255,2.856459513,4.721612412,3.561814326,5.267072929,4.282065578,5.216476116,3.66858317,3.666604304,2.985746445,3.92836542,3.573858485,3.810130836,6.217680856,3.900041467,3.820730035,6.191944911,3.939449293,3.489045084,9.612532643,3.240734734,3.869231268,4.04966435,4.388289031,4.327981443,8.969424097,12.07923617,10.02694938,5.701918099,4.122040392,4.735924266,6.340837531,7.409505219,8.841412279,6.670299309,4.957342524,5.425505344,5.705090016,7.239199144,5.506892826,5.167483765,6.222399614,5.79717174,3.253528826,3.954060596,3.731963401,3.686798973,5.366411835,2.899381435,7.200509261,4.648811599,3.830866195,7.123175202,6.57462569,4.448841019,3.793286422,3.754869968,4.91839163,7.99932791,5.159773849,6.035829149,4.800604181,4.413330418,5.126115265,4.342128324,4.657185326,3.209125975,3.870744397,4.86352596,4.028263241,7.883418039,6.03357372,4.220867547,3.531912751,3.893890951,7.150661045,7.860150536,3.873953082,8.230575566,6.875882893,5.77233249,7.669727761,5.881557066,4.572102153,3.926488227,7.262589241,8.565821912,4.256496987,6.527090765,5.703261871,4.944548924,6.071927039,3.917100582,3.4708004,7.600473549,3.9429781,3.981406926,3.164744448,4.635791637,5.165868447,5.018570093,5.274235574,4.85975851,3.917114045,5.960630984,5.190561543,4.458876794,3.697744924,3.773514523,6.125608629,3.168018416,7.342046194,3.150994045,3.353812113,4.260572739,5.591237514,5.799740548,4.43641488,4.277041023,6.631603847,4.155089804,5.850552516,8.344626171,6.797443738,4.645671867,3.525759262,5.359028753,4.977051818,4.096275493,4.810395964,5.504022006,5.085782337,4.716029214,4.532008122,3.134530103,3.326968431,4.818100386,4.430596165,4.898033226,3.730252062,6.459784675,4.666616,4.178374465,4.165741117,3.774342359,5.751326346,5.469795165,4.596913305,4.38834029,4.70821039,3.393602841,5.622428039,3.572697959,3.904080146,4.113800587,7.152172653,5.0973651,4.119865536,3.158456622,8.47646467,5.411016647,5.439282452,3.850607034,3.249422805,5.364513941,2.856496434,4.718081016,3.917968074,5.039127333,3.61780627,6.753422874,4.362138082,3.370537453,4.200407365,8.108664297,4.179817195,5.675329182,2.819410005,4.135613467,3.388173393,4.058865768,5.040524349,7.498909891,5.944979537,3.110287674,6.965631187,3.828610978,3.573973778,7.22418962,5.359369641,4.544287106,4.776747198,4.390349073,5.015087828,2.998970795,5.429482742,4.534984831,4.411921484,3.255703124,5.045476768,5.959219772,4.327506857,3.537682116,4.82528886,3.060626626,4.796818212,2.732943736,5.325562766,4.071312916,5.229065606,5.130706112,5.072255395,3.898687622,8.026702741,3.179276598,3.757905407,7.845341777,7.413305219,8.767690255,3.752356249,4.144392233,3.852982561,4.577286676,4.325301332,3.272968634,5.041228822,3.762509261,3.814122698,4.302052801,4.623649604,4.416607132,4.529830186,4.369415065,3.414909965,3.861975359,5.813995206,3.825881067,4.428306922,3.986825111,4.404785219,4.021107102,5.071775488,3.119796259,3.281792529,6.577946504,3.71126479,3.90749582,3.667585017,4.471635864,3.174566109,6.056399389,4.384845955,5.91292934,4.420626679,4.619292739,3.93305225,5.992441408,3.267739749,3.215707618,3.740422533,5.364251324,5.924953654,7.009920354,3.669443709,4.236313641,3.256367918,5.602174198,3.555401388,3.782348437,3.381592636,2.772334447,4.315600922,3.349607779,3.593880676,3.637594798,4.149048667,3.704064901,6.098230643,3.680586631,4.983454229,5.28159119,6.775410059,4.650622927,3.523341927,3.913009885,4.051435667,5.736852699,4.409437957,4.863675715,4.84742987,4.553875789,3.946001638,3.868702508,5.230892005,4.222762571,2.97539008,4.481133765,3.728615384,4.923231163,3.950683174,3.576151607,3.70114185,3.680168549,3.407997108,5.644896544,5.698603882,4.432065036,4.530383937,4.481904747,3.129930632,4.334528796,4.523130677,3.455649125,4.503302387,4.452729507,4.586588728,5.419095498,3.38403359,5.852416026,5.230090826,4.03795566,4.712495181,4.075103652,4.981132278,5.200762712,4.811263548,3.070641516,3.873121927,4.719883981,7.78007003,3.770197885,2.991649337,3.060083792,3.189400183,2.843549071,3.174102305,3.253449652,5.276844205,3.820736259,3.087751694,4.317109881,4.799241087,4.508631304,5.029251188,3.093647653,5.096273403,3.954177568,3.48294911,6.302371339,4.496923242,3.283228882,4.197887157,5.608854459,5.711686708,5.089371974,3.980364112,3.363617185,5.346301974,4.015402208,4.605225899,3.725338286,4.290262828,4.415215265,3.961011805,2.960184444,3.875415627,5.151751405,3.579524736,3.881908215,3.425514562,4.642720725,5.228949351,3.131603289,3.017650893,3.443008225,2.984203917,4.109322093,3.203094548,4.067279301,3.421052178,4.07043758,3.545635543,3.986293148,4.748007294,5.754023584,4.441559457,6.204234221,3.926734625,4.042939475,3.409368999,3.287414003,4.270084031,3.580617198,3.856476311,2.974377689,4.026627277,5.55979832,4.396321302,7.144321757,5.627646084,4.40986665,3.131472884,4.108612201,2.91804399,6.552610831,4.057378752,3.78808438,4.838072304,3.205250196,4.978520258,4.811111919,3.008692709,3.330896461,3.165309168,5.532579767,10.3553986,5.191114838,4.980561157,3.057059389,3.507603805,4.032023345,3.101617984,4.759629144,4.93964197,4.759365498,4.945896025,3.856541304,4.461588793,3.531776922,3.553882276,3.861750505,4.853705884,3.528910207,3.685265998,3.770680933,5.021129119,4.202066966,5.240529891,3.690397125,3.783343916,2.860223999,4.266408138,4.114016995,3.430491999,3.578550135,5.793415646,3.27085591,4.358278387,6.47361321,3.008648646,3.075994178,5.52308404,3.454321716,4.794599633,3.958379196,3.708513734,2.895618175,3.053743287,3.800436292,4.308742326,5.814228684,3.061685454,5.046373736,3.005921414,5.127994869,3.445381521,6.577612346,3.050641266,4.166516279,3.759769905,3.10027039,3.595249092,3.530978974,3.234423272,6.171790165,4.017130956,3.598610025,4.054896446,3.632429484,3.904556039,4.126192362,4.778932359,3.40257652,3.127048658,3.410519205,4.365136667,4.41158064,4.45255935,3.947513983,3.431938647,4.360795234,5.041386556,3.237957933,5.422863807,3.121040381,3.27576977,4.464201275,3.478496029,3.250589254,2.76932502,3.462865432,3.649038511,5.404381658,5.837253825,3.812256599,3.214003493,4.176133509,3.750003962,3.580481356,5.30353173,4.084797149,3.179231886,4.277782082,4.827042473,4.058632772,3.708794965,3.110373852,3.846060174,3.211603048,3.479780732,3.470690613,3.888930467,5.045280268,2.919540579,3.829550274,4.80338513,4.316675777,4.160220397,3.110298027,2.942478452,2.976546875,3.23615043,5.389738612,3.00139343,3.264260441,3.398342893,5.593079101,4.062295542,3.611847081,4.940218944,4.237238817,3.692964872,3.672368119,2.944717653,5.384204353,2.876934436,3.829881778,3.182953012,5.343100151,3.312378111,4.110514893,3.466974798,4.792693283,4.566339054,5.055108525,5.325739204,5.511742829,4.192434756,5.134802155,4.148243983,5.10533355,3.849615374,4.383057332,6.202588539,4.898739127,3.050362414,3.691331858,4.747700265,3.172650808,3.927430772,3.825103761,3.258921575,4.42495215,3.134841647,3.345287289,4.294885915,3.550277218,2.982719292,3.102198992,3.393357767,4.537889547,6.329681852,3.300233285,3.703947634,3.920946088,3.472845093,4.529427148,3.947254306,4.963004405,3.479637857,3.178843058,3.701269056,3.882024046,3.489937179,6.997750228,4.136016464,4.531874605,4.631175418,4.964760568,5.129130536,5.466980474,2.995900038,4.510986019,3.469199936,3.952503612,4.009251272,5.895900972,4.404757484,3.989495353,6.074936763,3.169516086,3.717276696,3.422943577,4.859553588,3.124512927,4.306811918,4.794051898,3.851414892,4.239898339,4.265602362,5.88231011,5.545453139,3.335166151,3.915818153,4.96123518,3.103309118,5.304022631,3.569056102,3.737344755,3.944000417,4.108616037,4.618770245,3.490438038,4.381125545,3.983964119,5.034260048,3.703649437,4.292173118,3.166861657,6.533433227,3.344982074,3.998366924,3.768407737,4.369614313,3.573301423,4.359752092,3.072198073,4.28798288,4.830299389,4.777478782,4.781648216,3.467800428,3.251654965,4.369255337,3.077317395,3.042334426,4.548554756,4.541850071,3.81597774,3.046038642,4.867319132,3.367031615,4.9101501,4.840862474,3.201543073,3.797187734,5.01048273,3.723437976,3.872363846,3.914828812,3.096024844,3.376662376,4.859587681,3.828807038,3.358527952,3.639077608,4.219763003,3.301266809,4.623232105,4.137738305,3.301463916,3.644296019,6.011574745,4.366943196,4.50518132,4.072674868,7.028116891,4.087838063,4.203820376,3.686873688,4.0224521,3.08502021,3.804952298,5.344521802,3.512424329,6.008305569,3.569202339,5.891609479,4.074632219,3.975174895,4.71161733,4.465754469,3.960037433,4.246571537,3.430842945,9.976786535,3.650666355,4.530194926,3.57211698,7.82498598,5.354172547,5.891635968,4.17220331,5.197308853,4.441535286,2.94105556,3.20362555,4.573857159,4.287383621,3.438905823,4.154197319,4.817287485,4.512913151,3.05415471,3.807107549,5.950201387,4.027332804,5.251257405,4.930399413,4.191561538,4.983235554,3.261223835,3.56649972,3.482940303,4.253105982,3.876949958,3.436139538,4.506495903,9.989800074,3.092470781,3.639012333,4.617631665,5.005237426,4.121287154,4.681101581,2.856974152,4.60194144,3.458620775,4.256003875,4.225924117,3.49151894,3.149543186,6.284544259,4.813349573,4.509474968,3.315652465,3.111416568,2.754192092,4.284721926,3.617408729,3.28733027,3.291459912,4.818246836,6.904911696,3.115282945,3.137061643,4.900195507,6.486719007,4.152139534,3.895780937,2.767389553,4.50280173,5.234985712,3.795294812,4.315504491,2.869120099,4.874690712,3.703162294,5.073478929,4.773341812,4.16998387,4.113674906,3.97534607,3.218260882,3.399605861,3.298338456,3.496461824,3.186242233,4.413674257,3.468764109,4.802002163,3.161335909,5.437505837,3.73250252,3.567006901,5.473103285,4.004892626,3.703843263,5.784515068,3.495909349,5.09395815,3.203822336,3.362757305,3.889387442,3.032740814,8.413144507,3.253508778,4.847600217,3.918286036,3.225675595,4.152281404,4.082232973,5.26899592,3.135579967,5.342076126,3.913354368,4.006350102,5.070463354,4.441473251,3.189371533,4.521409235,2.729934625,6.987275473,6.625834165,6.296571824,3.350621472,4.340479374,3.352586649,4.756437648,3.313381854,6.998017936,4.201210919,3.686309857,3.473126967,2.899274448,3.60312881,3.963353938,4.091261029,3.636465544,3.859184588,3.745244373,3.994290502,3.206172211,3.866521824,6.986994692,4.604787419,5.486418516,4.723481244,3.406223553,2.786260553,5.445932731,4.055634612,3.754774111,6.747276638,5.137917606,7.803862459,6.920559925,5.920242966,5.748282181,4.091902268,3.803278996,3.206619598,7.730797295,4.986272126,11.01641135,9.395897781,5.084041108,4.214520267,9.276054391,3.494903446,3.737954582,3.019820659,4.376310892,2.931745333,4.278504063,7.421760382,3.876756786,3.378235984,4.950614108,5.515600238,7.460468519,3.962691817,4.130290926,6.049961767,4.355102433,4.181423892,4.531539071,2.775382926,4.732555241,4.561643616,3.680263585,5.127017413,4.980499601,3.716025772,3.855706033,7.273665821,3.101336473,4.561294413,3.373486544,3.739167003,4.449167451,3.897066352,5.676806276,4.261759579,3.078186725,3.682342116,3.770619092,3.339139122,4.144868432,3.741414913,6.588909589,3.252552298,4.372817161,3.216354693,4.521970531,3.940560726,3.460020844,3.482688006,3.483219348,3.95116668,3.29417201,3.234214547,4.688810733,5.868028088,3.382023603,4.332229662,6.412106024,4.62625418,4.864792514,6.399645721,3.80375803,3.585487241,3.887907249,5.396630713,3.164788918,7.383612094,3.684554531,3.851590709,7.37062126,4.898008376,4.267863894,3.962901811,3.417221612,7.907516079,4.747319641,3.796066029,4.464332861,4.438700026,2.922685146,3.671537721,3.440710777,5.427070189,3.571571379,5.277751384,3.141975885,3.953065449,4.726521184,5.15965211,5.903191012,5.535599542,3.481899562,3.399015755,2.923074597,3.059129766,3.146835488,4.490893153,3.738326108,3.629707366,4.650703379,3.327713764,4.309241233,5.220136337,4.248234305,2.95669037,6.807701033,3.120885974,3.183382583,3.356013619,3.311398681,3.996719846,5.024404163,5.037673356,3.544455785,4.642020893,3.410164275,3.076231836,3.578595345,4.353060087,4.097423396,3.855460317,4.749795631,4.460467125,3.955410976,3.141996426,3.976719325,4.690513099,5.552254579,3.158390284,3.601319521,5.655770362,3.227080115,3.467882317,5.706544031,5.193708535,3.409660285,3.232779891,6.12284972,3.034175145,4.964638718,2.892946821,5.030624896,5.335795432,3.750109151,3.761285568,2.995009326,3.623174729,5.606668685,4.780793085,3.49986244,4.015451427,5.099355362,3.509833411,3.05323271,4.257695309,4.904919326,3.348793485,4.027412185,3.73998718,3.891744641,5.789217725,3.518222768,3.374090503,5.016687378,5.94071245,5.200724717,4.14114348,3.074215038,3.933047095,6.689901063,4.453731902,4.010672434,3.597591081,3.204837178,3.251012522,3.771302169,2.997301311,4.09366295,3.025676319,3.066910146,5.678385067,2.932494874,3.824679831,3.274193653,4.407504902,4.146730259,3.64973402,4.005835605,3.482929101,4.644811745,3.407066674,3.206430223,3.047786236,4.3955404,6.05004374,6.521074738,4.67369971,4.512843223,3.194793118,4.073136156,5.760888363,3.695720892,4.127030539,3.119752407,4.343088222,5.091095503,3.356439838,3.89870541,4.266603978,3.393656032,3.42778188,3.915776807,3.730295573,5.400006736,3.159759979,3.855392893,5.359420049,3.642177705,3.354008978,3.566106794,3.78242235,3.295626643,2.994499969,3.038149921,2.996053185,5.890524011,5.19956499,3.043247701,4.524689322,3.182387388,4.955376971,5.083213707,3.704755766,3.485915706,4.780998172,5.008246912,3.63285877,6.345537803,3.975801397,3.539867511,3.016600144,3.946526834,3.22203992,3.277203035,3.211600915,5.810614219,3.612425493,3.928491063,3.402741486,3.492785761,3.275722486,4.415831932,3.5823823,4.045686649,5.311383308,4.156361577,5.75556239,3.879256103,3.664744987,4.874348927,3.894994527,3.125137897,9.39051351,9.891443034,7.907602384,7.617904959,9.153832626,10.45728032,12.58428282,10.64460384,11.57633465,11.98761145,10.85568065,12.89422954,9.683539598,13.07849406,12.95750292,12.35084001,10.20244821,12.508376,11.27519599,12.759831,13.134897,12.60887096,10.25640523,12.61113376,11.79686243,13.31855276,12.7254963,8.223423854,12.71064197,10.04251171,10.87717041,9.361172119,11.61080936,8.073524063,11.11169283,10.70913381,11.84967266,7.951169795,7.247664732,10.5574327,8.971012287,7.782312053,10.16607572,9.194066669,11.67660824,10.32606149,13.3128609,12.74231505,8.653196825,10.61388515,11.84976482,8.018778249,8.913697452,10.6773461,12.52406048,9.815759035,8.533307732,12.6006741,9.891163978,13.35800915,12.29994789,10.17198836,11.05947529,11.67224535,10.21236445,12.78108474,13.48640213,12.48698759,13.22996568,11.0328253,11.31383334,10.07285014,10.31291851,10.05947691,11.00434251,8.873853758,11.05418425,11.29389671,11.07868374,9.131059522,10.58883416,11.32004314,9.303935302,9.89362311,11.53832289,10.5703601,10.54506492,11.44024242,9.932962843,11.01339331,11.75967368,9.198354201,13.09098766,11.35983009,9.426659439,11.66905668,11.70242528,8.780287854,11.33399786,11.75578854,6.436601823,11.91509926,12.31249296,11.65244822,10.93141583,12.03796072,10.15477838,11.55907972,11.91186244,8.96949039,13.33989972,10.17562911,12.43460237,6.963952452,12.54634807,13.57407021,11.50718358,6.451926152,11.69654913,10.36117038,11.21782696,10.59625672,6.93150556,7.790408228,6.913643058,11.520829,9.445838263,8.906060075,10.35605059,10.911513,11.54995832,11.66751431,5.80123038,9.100708194,9.999815355,10.55469977,8.816217842,10.03559633,13.47239393,8.134606439,9.845986089,11.18198956,7.960304072,12.84265188,11.47907442,7.804345215,13.68803722,9.935123964,9.530173163,13.51059431,9.126842407,7.727964969,9.795145945,9.401922074,11.58332916,10.05956461,13.86164791,9.050926294,10.58332478,8.978151802,12.82481548,10.57753725,11.05002862,12.61714662,13.14005158,10.85021355,9.89238281,8.659432872,9.011837727,8.790445364,9.754148245,10.84218512,9.236930746,11.75953032,11.96386089,7.210391899,13.54116779,11.49512306,9.006651132,11.31647398,7.070085743,13.29912038,11.3454545,10.21623018,8.035045582,11.16767876,9.70558796,10.03792845,10.92171819,12.24015551,9.44078553,9.165229422,11.47760335,8.250866184,10.47262664,8.388795603,11.19573334,13.04717929,8.630750729,10.14925099,12.02509552,11.22673142,10.01965668,11.1827943,9.945585841,9.366841832,8.747480722,9.155578841,10.32871255,11.15060055,12.0993177,8.302497193,12.08604254,10.92326978,11.13940696,10.87956469,10.81182569,10.06796077,9.984838091,10.24688161,7.658628435,9.931752603,11.23087004,10.55730356,9.934845462,10.0576538,10.41152867,8.911796754,9.157221241,6.894842489,8.090703672,10.7540611,11.17264454,9.920733548,10.51111332,8.638105322,11.96758781,13.54717526,9.633580505,10.70107172,3.863197359,9.491131566,13.45930923,10.33336055,5.766958428,12.68736651,9.2792258,11.78176286,10.65207687,9.855951955,8.934967273,9.989757888,6.333839977,9.207352379,9.161499856,8.528731799,11.40184195,10.62297632,7.417169705,9.179580067,12.58685247,12.00930816,11.1110286,12.41999432,11.67913191,10.30322253,10.59139588,9.593357355,12.32753007,9.181427256,7.643616677,11.47828371,8.437792174,9.328283004,10.2722276,10.79116092,9.11147936,11.32024351,12.31991616,5.705123621,10.94403312,11.30722291,10.51759759,10.72980634,9.874327838,8.793777934,8.816757837,10.30837371,12.21602592,9.223543696,10.14882994,10.8396364,10.44971949,11.37372507,9.211000047,13.42751606,10.42757145,8.399675668,8.457218061,8.799037178,8.683468881,9.051870869,10.04033613,6.988762591,13.72710814,8.249015008,7.918169561,10.065927,7.687622424,8.898153559,11.13973552,10.08203236,8.958269793,8.359191085,8.750148031,9.347884363,11.31781889,10.30044215,8.071675334,9.225691384,8.189842274,9.924007185,9.635801148,10.90524545,9.659413541,13.26566207,8.995907604,11.3023029,10.71044353,8.04507268,7.136414041,12.83217835,11.63086811,5.183989878,8.324432865,9.760440737,10.63277564,7.834712642,9.851013773,11.11950379,9.677028001,10.00229497,8.142382193,8.352801669,7.715381241,9.054668814,6.355545504,9.689755718,11.51740037,10.1982491,9.232216287,9.531635176,8.370923524,8.564576845,9.776310391,10.86237732,8.12836022,11.28013041,12.63522102,9.044321136,6.031271776,8.835506533,9.289854615,8.881244112,9.361844282,9.817263886,9.874660272,8.968510008,8.096140006,11.96565187,9.090314195,4.988747066,8.959441999,6.79072014,7.822547574,9.261576701,11.24043559,11.87766349,9.839962038,6.382406816,8.353359912,9.517105592,10.27474306,6.691446365,10.98172562,10.07404922,10.59906716,10.4162995,11.05502141,8.534618585,9.74556363,5.763079648,11.55295819,8.800865384,9.879016577,7.291172739,10.47589393,9.832589481,11.93634371,7.013697095,4.220982112,8.285733674,8.929162577,10.79370045,8.154908867,10.22311792,12.62921882,10.48911608,10.02862748,8.824385658,9.240876129,4.975284024,8.412426228,9.202018066,12.41159329,9.103420522,9.28509026,8.148646884,10.50948935,8.659939391,5.819586137,7.866586066,9.346173095,9.746250523,10.88001145,7.684370408,7.933120707,7.920201147,10.32495277,10.07472255,10.42119004,10.37283117,10.84334113,8.388451933,11.29515479,7.177986598,8.026852292,12.93028948,8.043511033,8.515326947,7.645264687,9.269267972,10.39866679,10.61412971,10.84814122,7.205661929,9.549816002,9.331213093,9.071162779,9.359344984,10.28757501,7.860960567,10.50953817,5.400585682,8.651508132,11.05093044,11.00704738,8.884908718,8.323104041,9.497353862,10.2702612,6.799936745,6.971947748,7.432117323,5.044576781,9.110463381,7.870679588,9.059582896,9.856400755,10.54737863,8.646467419,7.313845651,10.3032335,9.160203046,8.202572612,8.502003694,7.377095039,7.103715893,11.40173103,10.51825147,11.10443553,9.230628785,9.340015423,9.7713921,10.33092201,8.65472751,7.738127566,8.321969087,10.21856561,13.8532991,9.070360723,10.82147316,8.846647623,8.108512727,9.049931031,12.64672244,6.570499274,8.068448555,11.1755932,4.916359591,11.19946184,9.711918214,9.446487671,9.312992061,8.330595569,10.80420747,10.38058096,6.912681161,7.425062194,10.7216408,9.739360053,8.358806771,5.913388384,8.544615393,8.029595991,7.862533235,8.295226338,9.069992063,9.328036664,9.662528559,8.441752153,9.295723882,14.12592324,9.694955463,9.549209316,8.772025805,10.53765587,8.3289559,10.11922745,10.95816947,8.569238646,9.604221773,7.795112441,7.071449325,9.170302893,8.337323942,9.782133606,9.677424471,8.96181645,8.734902863,9.596059181,9.802941658,9.282928283,10.18542228,9.306847212,8.696478742,7.902429479,9.168097868,10.14089842,9.577850351,3.644336162,9.661871007,9.123716303,8.574695422,4.72226975,8.595489739,9.043532808,9.157135085,7.349375269,7.425538559,10.05278468,10.09574375,11.06640138,8.814191157,8.912475848,8.823537354,9.584991881,10.05971116,9.141825479,9.156140264,7.56256865,7.047590613,8.515220202,9.711209343,10.80551322,9.598458282,12.81551258,10.47137898,9.555116939,11.72630287,11.83067963,7.811637953,11.48862711,10.86811598,7.567679749,9.070809135,9.320816579,8.783380903,11.06271271,7.911566395,8.457751572,10.26643617,8.727856535,11.41621532,8.625278373,9.463269739,9.363832005,6.172608962,10.29453113,10.81977179,9.082908329,7.671277097,9.487129749,5.326276095,7.840633565,10.21967929,10.35570696,8.916833218,8.517861409,9.924104127,9.694829251,12.53622281,9.615697986,10.19239695,5.756706116,8.786120107,8.682370052,8.788552512,7.891253431,13.05379109,12.10144808,12.82022371,7.777924291,8.63999612,7.008525939,8.777025696,10.99545424,7.197441312,6.473568873,10.14300006,8.118211709,7.215909907,10.53418822,7.616735056,6.915536031,7.643954941,9.410188885,8.919969878,9.931689526,8.956614572,6.879161433,8.152195424,8.364122479,8.164118118,8.442139228,5.764412025,8.607168648,7.879515074,7.147297451,9.261542635,9.39071729,7.721714804,10.17765898,9.073694043,10.39298737,7.421543828,10.1096205,9.518228193,9.234108536,4.52732029,9.226612429,12.79772081,9.921935879,7.526944431,6.558163863,7.276967896,8.821170927,13.26958268,6.484202686,8.681337352,9.804251532,5.99038017,10.03725061,9.308852683,7.644802268,9.664734126,4.367610237,8.259999163,8.070939311,9.044921805,9.493045215,10.01892685,6.102714591,10.13596545,7.771786472,8.3635231,10.9081791,11.35024494,8.270261379,6.928141146,11.18150253,6.862541468,8.437662501,10.20371034,7.245233584,9.694233308,9.044061893,5.277330423,9.982372534,6.968527627,9.453185245,8.974053217,8.982742583,6.703492801,9.278955248,8.320513879,9.698853924,8.347315778,9.892102823,8.635205919,9.441519255,7.901133667,7.089400324,10.34487201,10.14057246,11.40708775,10.32449296,9.362582543,10.67119226,8.555398091,9.614672439,7.800415784,13.33843603,7.631936254,7.595703254,7.507750546,9.010153766,9.83823738,9.027816236,8.524952455,9.596786919,8.010545434,8.968896483,9.046937061,9.347706071,9.921121497,4.894179226,8.056046617,7.929509858,9.924796705,9.536869792,7.664390426,13.61985043,10.53787033,13.04189667,7.779204481,6.270810952,9.275592379,9.115113784,10.63584895,10.54089434,8.751678405,5.287055371,4.949614564,8.872320288,8.990684237,8.378445231,9.80686251,9.521392559,9.715186295,10.71442937,10.8752016,10.41183623,9.80204804,8.197220175,8.507803387,9.260265896,7.599066542,9.909927801,8.662639321,11.67457832,9.36353177,8.184394185,10.76200378,6.300564728,9.654779332,7.902453734,9.951908675,10.07312399,10.46059449,10.04252929,6.494289063,9.123005248,7.917395448,10.52213331,9.301290639,6.427831366,8.332787164,5.198948697,6.932026637,8.366254411,8.436018938,10.35325585,12.11995971,8.368572143,8.333302943,11.60235209,8.021312979,6.420072305,10.3288025,8.041871896,9.874618716,7.817197776,9.616205551,8.503325093,6.05902757,9.23417635,7.114585906,13.07824861,6.578060397,11.07033586,6.395791899,10.83415091,8.629022999,10.12841179,9.477855563,9.980802868,8.113304472,8.100195911,8.882112395,6.682809948,9.424417195,7.784334869,8.989156598,9.646993453,6.224832417,8.662513638,7.828115624,8.914493243,9.014344081,8.326212883,8.969973588,9.214357381,6.92838858,5.426929514,7.868796405,9.883105763,8.850972659,8.558662269,8.599589981,10.25793091,10.89351522,8.342310562,9.623473471,7.976908737,8.361974751,8.958832543,10.06550516,11.04561891,9.30897938,7.203379064,4.977678154,10.33141013,8.744898125,8.461956492,6.682045614,9.033192797,8.631041969,9.516306023,7.985038539,8.103797083,8.904937189,11.20038567,6.291100046,9.216463848,9.72753153,8.82703997,11.04269977,8.769033711,9.056835985,9.987162106,9.180778836,8.559669359,8.429568431,9.05146025,7.965081052,8.402258018,8.630462732,8.406903824,9.271889137,7.26634246,9.908954001,9.41793966,7.376826725,7.978562883,7.861210161,7.99486532,8.712105769,8.542306847,9.693271271,7.239301704,7.353509218,8.949043671,6.408412598,8.035342181,8.948974484,8.114866398,9.376607728,9.536253513,9.640544192,7.012290307,7.819116028,7.42507999,7.747160833,9.32937377,7.684922301,7.541007473,9.091158909,8.79337939,4.384545758,7.859632734,7.240271207,7.662803277,8.463450404,7.863327622,8.187201288,6.914975905,9.443525812,9.138104402,6.850524999,8.142447717,8.462161162,10.02269802,6.670384774,9.785015092,7.770434078,7.97228125,6.624219845,7.243969915,8.166225562,5.534826655,9.623517403,8.944668906,9.161622868,11.78193811,10.4741333,9.105379505,4.457159017,8.640924019,7.443576315,11.06116968,8.345526921,9.595682046,5.298167633,6.323665881,7.911035938,11.37547288,6.192974784,7.019569372,7.088885151,8.915427846,9.008023161,6.51159393,9.454616727,8.06169547,9.335517757,8.5679256,8.341886889,9.379226315,5.734313295,7.81758288,8.99557041,11.62354393,8.516335665,4.513920561,5.942307062,8.810493608,13.80172873,8.336515823,8.051191821,10.17091753,10.01908667,10.83992967,10.30713631,8.874315851,8.960129377,9.359028866,9.621265408,10.01493046,8.771478321,8.308022172,9.371979537,7.505911922,6.615816683,9.273791138,7.302195821,8.020728504,8.885965919,7.460220111,7.594561441,8.578663302,8.008053972,10.42561253,10.75546537,8.201785803,6.735501292,6.773982815,9.887459987,6.957431739,10.59525544,8.51661096,11.10894709,8.74619093,7.914019538,11.36984519,8.853579012,8.407656514,8.475868565,9.277184511,8.714638899,5.993256456,7.750234282,9.074244058,11.40484784,8.752584115,11.82487736,8.537981037,6.245292224,6.184060067,8.990944037,8.355407035,6.9146023,9.722400969,9.534911717,8.072606251,8.597134678,4.857938494,13.56005365,6.861673538,7.377310001,10.58911204,8.002239348,8.506397427,7.331488492,8.614728752,9.282276459,9.277452352,8.579397658,9.377710478,5.873934832,10.05013236,11.51509932,8.765210179,9.47750968,9.137986629,8.345681299,5.937269393,5.274235694,9.12309574,10.62536659,11.19931214,9.038714814,5.191635067,11.86565606,8.301165793,6.994538554,6.6313921,7.708480632,9.262338569,6.840096926,9.484310093,10.21322124,10.39984778,7.32789913,9.137204081,8.793866115,7.320238484,5.246199854,9.632889405,6.706644194,8.555716625,6.964603548,7.994228619,4.352047359,9.952734177,7.947604878,6.850878675,7.764110791,8.332402793,7.275138745,7.164176188,7.892736516,8.069116548,9.511173895,7.167860933,5.820739938,8.581911071,7.963703232,8.413716558,6.665414455,7.287782156,9.285993141,8.552616878,9.720290612,5.730704193,9.358385573,8.194655676,8.100413278,6.976215869,8.122382348,8.72851376,7.894765259,8.509333351,8.20063004,8.325926574,10.65953981,5.689917547,11.12131525,7.484080492,8.413626164,9.138726866,8.39287947,9.063833644,10.5255706,7.981714632,9.249457548,9.268203683,10.10971327,5.369596536,9.635016302,6.370721425,8.082689975,7.096468987,7.825336306,9.723236463,8.671560299,11.49897274,10.7426427,10.20465576,6.946310991,9.923987429,9.512912669,9.535279028,9.303266637,8.096272026,6.646089741,9.082253593,10.24874229,6.904079673,8.681080213,7.768448554,8.043103016,9.412103907,6.810598838,7.574486434,8.406231859,8.370121053,9.106228502,8.048088535,6.64672057,7.533272098,7.427346828,7.333465172,10.03233963,7.694604478,7.536548179,12.97156913,6.078393947,9.43482704,8.202131902,9.243513658,8.719095068,6.990796343,6.876158263,8.869517952,8.53145109,8.415519064,8.795933124,9.880638007,9.013845159,8.261199944,9.382866112,9.404353552,7.816071449,7.752054241,8.602088487,7.728927548,6.019473285,11.68111265,7.924966814,9.33989606,8.120240907,8.686254447,7.944071726,7.053456629,7.757284803,8.612318676,11.07750774,6.710439615,8.530300615,8.835038447,8.432283885,5.008872526,8.384872341,8.984710498,9.844196747,8.722152105,8.04448432,6.84811032,8.228764613,6.73510693,10.69865053,6.533073331,9.25600022,6.216871075,7.184715099,8.910610863,8.210856353,8.919326379,10.25606543,7.014321134,8.34219509,8.263089942,8.544000032,8.111126831,9.053864493,8.004626039,5.699238555,7.846907652,8.155603266,8.050693067,8.099303857,9.343580669,8.416317522,5.993504247,8.650787043,7.374913171,9.107295416,9.727169685,9.342202813,8.107442071,7.684551854,7.045970815,7.703517953,8.348814325,6.406157044,7.550391424,9.308323878,7.28382159,7.937719936,8.041672877,9.430968546,9.315065646,8.053626954,8.671093012,7.655256226,8.312579826,8.004462055,6.880267024,9.837446184,8.693416918,9.539844109,8.613318117,7.804238355,8.276356391,9.126861821,8.325861986,9.384011491,8.139764522,8.35329093,9.335130956,7.271939651,5.022478823,8.180151593,9.143415547,5.352074729,7.17661612,10.09383893,8.474344369,7.990457771,7.919809811,9.247147032,9.137854286,7.521896811,6.938055384,6.582345504,10.24565744,10.3928691,5.747990098,7.882746248,8.112042558,8.655224246,4.845712451,9.020167367,7.403086088,6.23145477,7.836499154,7.681506257,7.752152025,8.739423238,6.422333561,9.721248972,7.76277048,10.47397976,6.41888372,7.467117346,8.632511412,8.012191241,8.605970312,7.528880735,4.664164932,10.26365401,5.466527659,8.020749992,7.692427955,6.72020001,8.357826752,9.086552308,9.042807414,8.521363236,6.973507127,8.491285878,8.579325945,8.486433126,6.839539647,4.73263551,7.761500794,7.532296221,6.303100071,9.162584857,7.591608211,9.140377996,8.522078868,8.515690173,6.765693511,10.10598809,10.44159453,7.36146429,6.803206055,8.097156047,8.321314493,9.369878097,9.549234927,9.712742388,9.00072927,9.427982125,7.34194904,7.446970859,8.72452369,7.022040056,8.098257135,8.722055099,3.803610793,8.15321641,7.547172513,7.71444064,7.822047067,5.251586091,6.644891453,9.240596075,8.526749108,8.448680514,3.887930645,7.466880944,7.653706651,7.081821507,6.762802433,7.227884385,8.64392588,5.750319983,4.553402968,8.651384088,5.486978432,9.982860754,5.419176164,7.732535225,8.561824151,13.47471643,7.78483676,7.532960974,6.286338747,7.255499406,7.561775484,6.934208782,10.31556071,7.963768963,7.749258735,5.638985408,10.47000943,6.352917583,8.106776409,7.805489384,5.913629243,9.204992115,8.743388466,7.453684501,9.692764104,9.225522799,7.061817891,6.143278912,7.133882926,8.706231319,7.71503765,7.781193332,7.675632605,5.839361747,7.394771651,10.11065178,10.26988313,8.467850899,7.13516791,5.659661386,3.948887215,6.68940864,8.665676943,8.998690251,5.51111403,8.008201543,8.20325492,7.5870719,11.18277947,5.19849535,6.053004539,8.368282418,8.624946549,8.342605228,8.544633647,6.983222665,7.519276198,8.964737103,5.811365002,8.133585034,5.805553227,9.351150454,7.355361228,8.198505431,4.701658468,9.824139846,8.447736476,5.990705311,11.68967919,6.997714166,7.710702044,7.540040056,7.698864964,7.889807603,7.973975905,8.136808279,7.136900374,7.601705538,9.137306261,11.38267967,5.151749821,7.357900093,10.14657191,9.684088561,7.969703332,9.431162872,6.54064903,8.430103753,6.103120881,7.197417819,8.09680317,6.423470858,8.427585028,9.468237232,8.270936121,7.985260727,9.045500975,6.62711637,6.858157622,6.845698854,9.168087463,8.48105748,7.658190469,7.419886439,7.068237168,8.288076832,8.178945668,6.72177005,5.034707622,8.183094267,10.66454384,6.848153049,4.457951204,6.569348241,7.682061238,5.980021693,7.82345475,8.475202273,7.766960902,7.110282066,7.418527973,8.303361351,7.200999265,10.02707911,7.661015373,8.762921064,7.909822673,5.423287766,6.78081514,8.585606062,8.671529973,8.808501855,9.064127073,8.987330708,7.935525464,6.777103396,6.137326396,6.897581763,4.98286303,5.292051144,8.114547461,7.414488115,8.204983362,8.50341323,7.900183042,7.401196861,9.497445773,8.348993011,8.305296051,5.657580032,7.669747515,6.742921119,7.69004046,9.304115611,9.639077659,9.276746072,5.926892604,7.805339321,7.786002218,7.517762133,7.383551688,8.018162864,7.271940228,7.444160986,9.793686775,5.379649358,9.360469306,6.24723762,8.855875684,6.168862846,6.251542607,8.080938363,7.794734855,7.529181175,4.338062744,7.381168342,6.068386631,8.716890243,8.164644049,9.821016792,6.848116568,9.472202775,9.333749364,6.743914214,7.497833912,8.424201669,7.847290461,9.022797933,11.73954433,6.12529471,8.707981859,8.520574702,7.967690217,8.65593503,10.25033002,7.802191115,6.274492636,9.351446376,7.314007664,8.747239726,9.059452309,9.201818839,6.765612784,9.150222899,9.770557261,9.166527256,8.164351117,5.738568014,7.356533123,8.649653508,8.501243171,8.635947942,6.733790171,7.497546095,5.485716891,7.589256282,7.630911771,7.512627219,9.928288107,6.006002971,8.380031824,7.539592772,6.653294426,10.08524713,9.893747857,6.664484329,6.909665123,8.31497595,6.41624458,6.142441029,9.307323007,3.566201835,10.70101696,6.649874121,5.547147469,8.34243693,6.452179636,9.229462989,9.641336653,7.524759948,9.005227223,8.536787895,7.503913143,7.404953368,7.300062123,6.681722322,8.54919956,10.07357695,9.174119276,10.50977315,5.694267732,6.319145923,9.393741669,6.810194132,6.553221324,6.890723676,7.661754616,9.401470562,10.04790097,8.279938697,7.43831986,6.788902815,7.808931984,10.65011766,6.41072349,7.512912526,5.230035403,10.23657964,7.20103783,8.61594076,7.920801251,8.026350971,7.358319452,8.985650626,9.716759441,11.54383103,7.562049833,6.481041041,8.507405516,7.798216572,9.172089547,8.115380038,8.7974861,7.569132531,6.969981847,7.288673446,5.847203414,8.629198818,10.50062728,10.5481574,10.86549346,5.754587744,4.083341701,11.34517002,7.890608934,8.34588736,6.20371933,7.733879087,5.649638703,7.187657371,7.956238103,6.188170097,7.28777038,8.929134485,7.777920121,6.264746147,6.9261109,8.577177516,6.843373204,8.935010294,7.848575987,8.97308098,6.740894199,8.927009362,7.827605213,6.231651252,8.423810291,6.756936614,7.511250937,7.125757162,7.037386806,10.17860147,8.732781544,9.066887684,8.944333346,8.462458662,7.646373852,8.179125718,9.48294586,3.727515593,5.313358714,8.264826381,8.518965886,7.062093386,6.567862422,8.753395611,6.716210477,8.773419403,7.83599925,8.416225702,6.357339714,3.818646389,6.896716629,7.189871678,5.216870993,6.534790924,6.72750056,8.289427925,8.16955918,8.866309129,9.741897335,10.51857697,8.38470221,6.602189553,8.212836797,6.805279123,8.05654534,7.395436621,4.961345085,9.407460619,8.970130311,7.173640876,6.377427289,7.454422064,8.845850417,7.908561863,9.376074524,8.913572206,8.735021713,7.057329164,7.299003309,5.417423394,7.898935223,6.433779725,8.56003199,10.00130371,8.342160711,6.287905503,6.960760352,9.233444239,9.181099776,7.71523221,5.640739499,10.60541774,7.917480422,8.484082495,7.314637947,8.477719343,7.469527324,5.136792366,8.165010413,5.720041898,6.971149263,6.966251928,7.219659754,6.752875782,8.714614986,7.409424686,6.013339923,7.136087161,6.596946505,7.280430507,8.201894228,8.24447707,7.526543395,7.555638019,5.871190689,10.41898433,6.686941884,7.954943149,9.427467678,11.04344093,7.277974996,7.462861832,6.253223093,4.736788076,7.131751853,10.61385775,7.421159447,7.356789044,7.501973242,7.990103767,8.498310239,3.707231256,7.39919769,5.99934082,8.615333972,6.305425779,8.495928902,8.437086926,4.491434093,6.612442739,8.031238878,8.271535935,7.354805326,7.225493276,8.803020404,7.563041779,7.227916073,8.988285959,7.89216865,8.16023356,6.767114611,6.621314066,8.271462846,9.095575805,5.755238845,6.166549185,9.398954778,7.1768591,8.101943599,6.046040952,8.317558252,8.391399389,6.706163463,9.844801058,8.61591102,8.603694952,7.389664231,6.809300777,8.860006172,6.077779199,10.56333355,6.571029508,7.365205955,9.588013784,9.151481051,6.475892114,7.591239716,5.447422812,7.486403302,6.979844038,6.647948331,7.452955078,8.712628723,6.879332371,7.674364926,6.439563896,7.682530649,5.503581628,10.11793132,7.187426889,4.416450989,9.045824349,7.988671086,7.347330873,5.740866544,8.062811517,6.017417616,6.202188757,9.577538028,8.343728183,8.329676818,10.05969283,5.624798327,8.024141042,6.79325656,8.843123585,8.217257015,7.097948598,7.867418794,6.456039124,8.416636487,8.490550477,5.055064066,6.211866071,8.221755495,7.43662174,7.338355408,6.705988537,8.876699989,9.444705521,8.59956617,7.237470636,4.168239883,7.720321747,7.696805335,7.600752613,7.555436103,4.320794675,7.660092294,7.135294684,7.788056544,6.969346829,7.655955838,6.667737366,6.883397899,5.506908581,7.140370921,5.169442468,8.602055004,7.211320184,7.652772855,4.672723675,4.21975884,10.21100963,7.2992707,6.71558555,9.870679644,8.10549023,8.982602491,8.491953773,7.612872096,6.657692448,8.824877152,6.214265838,6.079427838,9.169614595,7.486342433,5.213769302,3.553461809,7.416798381,9.116590757,7.680003172,7.368078447,7.422998747,8.160725426,4.349667304,7.634644322,5.603264232,8.111028334,7.996733669,6.164962895,7.139330349,4.100612347,8.427744305,7.070829374,8.134704641,8.690527002,7.035310162,7.177291974,9.093836886,10.31040667,5.269993749,7.322421371,6.412809405,8.110597035,7.786128845,6.217342937,8.320088005,4.2940471,6.62151114,7.075241382,8.564552721,7.675146862,7.492268705,8.358278326,7.516405155,9.110610991,10.71853954,9.284951664,6.771398856,9.290011195,5.099677724,4.132416384,7.051997404,9.81411231,6.698966244,8.055358763,8.077231811,11.56922489,7.312286886,9.440694261,7.517415111,7.286320535,8.295338739,5.59243934,6.726890045,3.629399242,6.870339402,6.70445169,8.365629283,6.854269762,7.694915172,7.056837595,8.052316472,10.08749663,7.147489305,9.171969765,9.308825931,8.433990161,7.630108663,8.37714698,7.325360117,9.275478987,6.939990427,11.47104484,7.530572501,6.347139235,8.646671112,5.872843574,8.238757633,7.445875062,7.466435585,6.954389095,6.281011038,9.611595571,6.960169097,6.797626187,10.05839429,8.939540876,6.499476795,7.848457295,6.299287276,5.185908952,8.19830233,7.278692056,8.342433307,8.060029632,7.80818055,5.092433759,7.441296608,9.03011708,7.13313926,5.762682652,8.073213915,10.70060751,8.645252321,6.365095645,7.915532671,8.939484404,7.951528394,8.06410779,7.722095608,6.059782032,8.568749461,9.023460432,7.474312942,6.546224467,5.749264547,7.104573719,5.792186688,4.80243437,7.392125373,7.355896568,9.840819179,9.858969132,5.692398101,7.485467793,7.749259806,8.782770653,6.883764665,9.67385668,4.032925356,7.963676282,5.370096629,7.441596701,5.485990814,4.912878994,8.303928172,5.351916567,6.349799683,6.783526039,9.11732308,5.660807099,7.15449856,9.302908974,8.413840856,6.23631885,7.53463748,5.786814594,6.325437576,7.193006799,8.493249356,7.388828894,7.930719884,6.249965393,7.921585086,7.079578422,6.612737064,6.446889565,7.491736879,9.373052443,7.866415619,8.526914267,6.686681545,7.231672154,8.198221689,9.434452197,8.01574572,7.27767099,7.903136061,6.540574025,9.142760781,5.233066165,6.368109502,6.460921613,5.383692314,8.685136337,8.013467511,6.194607004,5.832722369,6.343573231,7.582747456,7.207914234,7.109406575,7.147125046,7.907567059,8.123753827,5.934101472,6.914904603,7.404086261,7.029577495,5.741071915,8.291802762,8.768385718,8.18327974,6.207724972,7.506214741,9.846033273,7.809224446,7.291697924,7.097400809,7.525068656,6.841901577,8.134305664,6.073746614,7.179624375,6.846341286,7.269307379,7.533134818,7.260455804,8.389525106,5.409847615,6.711351749,7.463616147,7.533002677,6.16582074,7.754174743,9.499907176,7.414036702,8.796063412,7.901864547,7.86491864,5.961062006,6.076797994,7.265084988,8.135257355,8.981524793,3.768544603,5.384452444,7.537056713,7.186902024,7.375250822,5.404772463,5.642032015,7.726487962,7.313656885,3.942967416,9.389848551,4.888260115,9.009272948,6.157353857,7.461470803,7.020892142,8.134104968,9.163065696,6.989580954,3.980994232,6.732741587,6.083598231,6.578071404,6.933581574,9.65715738,8.034294913,8.443465682,5.513977886,7.063507259,5.857899233,7.761746202,8.63903451,5.883631592,4.315010224,5.527026152,5.416624993,7.386512883,5.513629833,5.845913986,11.3692377,7.323189131,5.464509657,9.787688832,6.485208879,7.47279697,4.185998118,8.488673559,8.1459972,7.500696604,7.327538621,7.682230746,7.685860593,8.075258283,8.922171898,7.332323162,8.274816952,9.437295081,7.616203902,4.98448536,6.91443197,7.340232858,7.738600117,7.848472137,8.848831446,7.748414931,6.941236957,7.491365326,7.839916748,5.430496767,8.558008677,5.450783071,5.690487956,6.167489017,7.15870834,7.536215033,7.422910951,7.496561906,6.034938429,10.32869698,5.490622966,6.751919044,6.410784764,5.370662987,8.457256464,6.331056283,6.798532069,7.408654523,8.9528554,3.804390924,7.303338959,3.004513447,5.919114287,4.616426367,6.672700886,11.18146675,9.808978644,7.708333645,8.160038963,4.627904883,5.069865891,6.846612848,6.155075808,5.514257564,6.181995998,5.855541889,7.404333446,6.147619262,7.984789062,4.959782278,8.297573704,8.073980518,7.030398731,6.35114003,6.105607591,7.058782367,6.041966855,6.591888983,6.707832292,7.01410269,4.820071184,8.947956354,7.539496406,7.466638362,6.942287986,6.79005257,7.046246476,7.227723727,6.00506003,8.024699804
sens,7.348494745,7.348494745,6.156422049,7.602394868,3.537711764,6.265728788,3.98098007,6.408206243,3.869152169,6.496028854,7.820514339,5.953056158,8.193643894,8.04010677,4.712358253,5.913730504,3.287999126,4.991833057,5.505368563,6.094191748,5.237807124,6.995493347,5.223468317,3.914258432,6.592340252,6.165823398,3.839852022,7.202021892,4.544804898,7.168963311,4.056837057,5.720999921,4.789171872,3.875640521,4.313236892,7.104953219,6.194185437,7.017223539,5.584039405,5.758205994,4.030083306,5.630010899,4.703970111,4.014844784,4.255596052,7.107880142,6.790993237,5.181546072,4.064450751,5.7483468,4.437278715,4.316665934,6.618606,6.234500383,5.571442955,3.198106924,5.638099064,5.587009787,6.60584946,4.430560228,3.220794663,6.673432514,3.757078879,6.25127069,8.249054327,3.433960892,4.868035647,3.215559596,3.916255942,3.191960243,6.782529093,5.076642463,3.458140708,4.614553688,3.934021309,4.234032687,3.592711996,5.110594689,4.063791614,6.549471066,4.657968066,3.788811029,4.486954529,3.567965538,9.460936288,3.904024731,3.06209401,6.347338704,3.915074042,2.969522677,4.079527331,3.454884557,5.119300515,3.763673695,3.787996219,4.055519005,3.736287695,3.621878197,3.379376388,5.713668902,5.313805573,7.511293037,5.818911069,8.400953905,2.920200361,5.611146324,3.690428041,5.556321639,6.266553882,3.38674878,3.37322989,4.650068679,4.366694576,4.811802862,6.011337914,4.406198868,4.459388588,5.767822025,4.853121765,4.682337856,5.003133843,4.597827599,10.6735425,4.357280525,7.62621872,3.725896411,3.639153175,3.93910482,3.453476421,4.101764065,3.627189814,2.985381756,5.378360641,3.713239378,3.964811795,5.554233759,4.09897297,4.073073917,5.403234207,7.0312879,5.09565602,6.677449861,4.656718181,4.230119001,3.512451864,3.95238016,6.004372806,3.337574885,6.287117293,4.497987764,4.510377223,4.47416984,5.543056369,4.483753971,3.507842851,7.171217098,4.000882823,4.676835682,4.365465873,4.550836365,3.331211743,4.996699823,3.129124467,3.560144936,3.502287451,5.49663606,5.497116475,4.780762907,3.723082957,4.209491701,3.859573742,8.531451475,7.032119096,7.509989823,7.750331545,5.696489309,7.195103438,5.904156986,6.305489083,5.808018324,6.572669001,8.393734163,3.857038455,5.075054159,5.61852593,7.160302765,5.800451779,3.480541471,4.941937837,6.321649215,4.857894945,5.901855049,6.552089661,5.046569322,7.520871209,5.244424357,3.656760621,7.218164893,6.135756673,6.238603433,3.191147384,5.093746808,4.277683645,5.713202808,5.655733903,3.612717481,3.001940711,4.784246782,4.941321647,5.802493227,4.667390253,7.409964321,4.515516859,6.404491311,4.756671798,3.62225252,3.599204723,4.195142779,6.416388732,3.277793733,8.092354407,4.265887853,4.012778869,3.838364124,3.191648062,6.333351709,4.871897004,5.918150109,3.017064123,4.473852528,3.822037417,4.001683731,3.267821771,5.505390064,3.517511277,3.632841665,4.312319493,5.526562263,4.362510502,3.481582641,5.036724478,3.640405884,3.013464846,7.128268318,3.844644856,3.800064177,3.805489382,5.7146122,2.89605752,3.861879691,4.6831616,4.57136804,3.836414948,3.434417209,3.672522775,3.973445454,4.761423243,5.082518723,3.429796692,3.088325628,3.717949283,4.35580684,6.646816573,3.288628231,3.721648732,4.224272337,5.050006613,9.832587245,5.581536566,5.24243566,4.166010095,3.90707622,4.484135625,3.417824431,5.831993078,5.964445096,5.107503828,3.653572045,3.534081398,3.076679921,4.533811593,2.900320881,5.231542039,3.732641488,4.818438279,3.966663842,5.93035977,3.710161453,4.033002519,3.707661833,5.52706012,6.384526065,3.533470954,2.918689197,3.328999002,4.173861629,4.26634018,2.775535518,7.722821128,5.328364343,2.98833752,3.567491432,3.16786736,3.786462494,4.306889298,4.510488403,7.288565277,5.373271511,5.899864055,6.321281228,3.201140497,3.968749987,4.668657059,2.989231611,3.1963926,4.053095149,3.173176338,2.831963212,6.061484301,4.478939779,4.075227801,4.038949459,5.764387613,3.243577721,5.035091315,3.997256769,3.696109483,3.404565553,7.235628798,5.893634418,4.141470712,3.382867774,4.097388988,3.02932891,4.198939855,2.988279006,6.800712991,3.621145371,4.064387989,5.048649132,3.301463586,4.505075563,4.079946508,4.078661281,3.760946543,3.975711177,7.982105656,7.96149112,4.688787672,3.847090882,5.574359088,3.24591055,4.170032668,3.051301969,6.092499754,5.343718676,3.37398136,4.264340803,4.487078231,3.832628362,3.896969123,4.120633803,4.149579573,7.142445256,5.333886563,4.769768339,3.08149443,4.326020591,4.85906737,4.202365205,6.789771578,3.700680292,4.421409634,5.104425733,4.292025345,7.055000077,4.557427723,4.843681498,5.765488634,4.504898306,5.013086938,5.256194478,5.647005773,4.909370869,3.565724288,5.332166964,5.054312547,4.530654141,3.674931056,4.776804197,4.923659465,4.888687307,3.997112077,4.173297202,6.398075118,3.433028946,4.182918575,4.360397975,3.79174681,6.150802787,4.418916436,3.252582735,6.557508532,3.707008675,5.338436083,8.462834166,4.62733149,8.743148585,8.044975009,5.845916198,6.517721325,6.433422354,7.241324178,5.223227185,6.84465074,7.138527256,3.287503088,4.36710216,3.56267548,3.315003073,3.559359958,3.326429421,5.721591474,9.269440759,4.333822894,6.096190765,5.035601908,3.543000735,5.092993808,3.370783896,4.318132523,3.617977868,6.371370795,3.692104059,4.305625391,4.789963994,5.292048681,4.880744478,6.020209411,4.865097698,4.045079467,5.682926196,5.104548573,5.202704734,4.880178929,6.210581359,5.651347754,4.476796059,4.057148691,5.839022263,3.830360307,4.814355898,3.294262883,8.506671919,3.75891666,3.239065945,4.170772166,4.096106804,3.899305424,3.480276901,3.971758889,4.306124875,4.303472916,4.132221672,6.233921973,3.146002102,5.136219304,7.774321569,7.220370066,4.580830513,5.536460632,6.851754086,3.620480454,5.153898226,6.13494267,3.385868109,5.320837079,4.190316767,4.803136704,4.873548079,5.777614973,3.665146034,4.140618509,3.282366247,5.009634641,4.31463533,4.349925965,4.022379117,6.229945815,6.462944651,3.438902164,4.862069832,6.745708809,6.723511526,6.088947632,3.823169385,2.821670768,5.227648282,7.247865612,3.278025169,5.535502584,6.154273202,2.989403624,3.219742892,5.909162922,4.836771114,4.535294563,4.836098232,3.265601316,5.864795314,4.591993567,4.034880792,2.82071365,6.3641712,3.763948475,3.927519361,5.268737192,6.218838915,4.768122329,3.365277923,4.570292977,4.470746885,3.515927037,3.92344028,4.733987642,3.807354083,2.988138515,3.836168538,4.527477927,4.239715916,3.461364699,3.864453764,4.661530027,3.399148961,3.779988284,4.525643982,6.377224259,3.783791644,2.875148548,4.669769267,4.491299233,4.570645113,4.797870889,4.137211058,7.2896193,3.415062065,3.223388714,5.278783776,3.852933852,4.154190779,4.049466273,3.692834659,3.08491908,3.01666953,4.728941171,4.212260958,3.615637618,3.790301519,3.684817115,5.458657902,4.848339218,3.868262836,3.872956374,4.125975925,3.694326919,4.1785241,3.189206065,3.507169904,4.391123774,3.029339747,5.295637198,3.38721881,3.661244851,4.232735453,5.798833137,3.043672876,6.643100809,4.962140213,2.842432349,5.977964538,3.84937141,3.851685755,4.059135798,3.78681923,4.677774272,3.856558928,3.564140592,4.020858457,3.418242325,3.625029492,4.525095124,5.182810748,3.357171543,3.725428012,3.998255047,3.5276502,6.678393257,4.336627442,3.83101163,4.155151399,5.68951953,5.316364894,3.714185553,5.159321647,3.742678119,3.354551407,4.689281076,5.509853076,4.88129835,4.82477283,4.149014846,10.45675472,3.59292545,5.222960504,4.350725576,3.720339661,7.959982241,4.436444066,3.643410207,5.000300658,5.220408955,3.92625934,6.585049217,4.766182434,5.231441337,4.53376325,3.661740156,4.282918333,4.209190355,4.792867031,3.137196944,4.174100832,5.010932281,3.907488183,3.511341298,4.141993383,5.854945309,5.008103425,6.46211441,3.436312985,3.915945231,8.755941828,8.928087373,7.907241311,8.204746981,4.47199031,6.961156696,3.589328314,4.319254295,12.32754555,5.719061058,6.352950358,4.833125827,6.534359571,3.533661962,8.19106168,2.710636896,3.705189151,3.284454102,5.050261071,4.742957037,4.250980788,4.533769869,2.982669349,3.895645186,6.187228449,3.093117345,3.314440938,3.914440468,5.371116992,5.368558546,4.118528532,6.612267528,3.733967247,4.456938173,3.810833048,5.327888381,4.237156788,3.651162574,4.094250842,8.198066128,5.996790093,5.590330435,3.668949578,4.671683172,5.707011059,4.163761644,4.764084794,4.755584816,5.263290329,6.759751734,6.039019863,6.537828042,3.692007211,5.171312546,4.094983495,9.060314346,4.875730937,4.258307838,8.458703448,5.408027296,7.523542119,5.676798531,3.14478517,6.170406101,4.452242654,6.389645905,8.52846886,5.425225051,3.895036212,3.387068309,3.077061554,5.543224132,3.518971498,6.663383917,3.775830994,5.967325358,3.740856187,3.112677336,4.185029225,7.579934904,2.958389065,6.883733927,4.380703269,3.773945488,3.099326005,2.947011042,4.418488744,3.844059135,3.729165541,4.009920825,3.201213998,5.786007444,4.775488674,6.722383025,3.872505759,4.642954071,5.696870781,5.550766994,4.076297425,3.140199763,6.328298069,4.203370583,4.95048918,2.885938888,4.783472471,3.865704998,5.432473957,3.499379293,6.312355371,3.128027056,4.401611101,5.999209344,6.88732355,5.8556146,4.261801651,4.447773171,3.779105216,4.534369753,5.565223077,2.902704323,3.799347657,4.9349412,3.289431022,4.298171626,3.356631342,3.542814183,2.834186171,3.543746908,4.185159629,4.678434743,4.88756363,3.966947158,5.509436033,3.100321932,4.523450525,4.077060728,8.365623015,3.475223218,7.563785348,4.811454299,4.209843881,4.177829182,7.420718285,5.157078713,3.058199403,3.14309534,4.950599746,5.628781028,7.369094184,6.622139962,4.698702801,6.055374278,8.719855157,8.072515429,7.14638807,6.913171896,8.579192355,6.311752347,7.356170227,5.544435592,4.972139484,6.843776578,4.424150931,7.902746609,9.247789349,5.922867275,9.555269826,4.996826974,5.008454752,6.224661604,4.398796995,6.056145219,4.800093293,6.423669767,6.684842223,5.395815326,5.827659437,3.151417968,6.309023197,6.987891642,6.43102936,4.261584738,4.090899082,7.810384003,3.977946257,3.35368426,4.243808433,4.115314994,3.831132538,4.559871692,4.0374423,4.972809481,4.7748946,3.557576975,5.9772018,6.811825739,5.36446506,4.921436651,4.880501871,5.442214096,5.499633017,4.86193231,7.082235351,9.40125669,6.681638472,6.321366582,6.232277441,4.198235858,8.330521067,5.149348164,4.557518772,3.878172664,6.809862747,7.011669762,5.00870208,4.648460983,6.339179378,4.729363337,3.686850434,5.087214977,4.222768261,5.54701364,3.329214173,3.427551964,7.702023714,5.655674413,2.893819645,2.980420181,8.340179287,8.75364463,5.926327833,6.261835805,5.51273341,5.375455105,3.359483038,3.806639654,6.739030838,4.090787942,3.319510379,8.471077209,7.435533817,6.75580457,5.318995086,6.233349275,3.979589719,6.682580902,4.617243821,6.564825246,6.159308753,5.227796777,6.833326316,3.344106808,4.477214156,3.862123729,4.292021191,4.215697839,5.899083002,3.733335283,4.980092766,5.136302028,5.892838798,4.998861578,3.081181597,5.365173791,7.439425107,6.61059078,5.180425104,6.181849996,4.218579895,5.264782697,6.01154988,6.943527545,4.309355035,3.284556083,4.118448761,5.944649478,2.890450532,4.229889922,3.87029445,3.759990149,5.135149062,4.229576231,5.587582351,5.940366783,3.177911458,3.013473259,2.973959786,3.866915395,4.223582154,4.845102807,4.312792506,3.121340898,3.715358065,3.257748937,5.442200265,5.484598419,6.610468399,2.967422384,6.181366864,4.260685684,3.746174812,3.668629391,6.551280789,3.071484076,4.060104942,5.89492866,5.246321031,3.298764482,4.02784363,3.398348994,4.830558962,3.453167997,6.041446631,5.63942276,4.970965703,6.399364998,2.84228802,3.850217301,4.338647115,3.2873391,3.373819043,4.720170089,4.790755399,3.560725323,3.302163905,5.545651839,4.442962559,5.398427863,3.478060976,4.551494251,5.415833305,9.384537096,5.861198426,3.641883388,5.820154045,3.797681897,5.968225498,6.875634181,8.088697722,7.983657653,5.089855672,8.843053404,3.18850707,4.472719908,5.381863674,9.664686537,5.132456924,6.89388886,6.78142774,5.652153622,8.261908546,3.750574085,5.978574752,3.751777404,6.784329016,7.418144148,4.223988173,7.224277947,8.09959193,4.830285485,3.325195591,2.922050594,8.728357022,8.586378121,5.343487031,5.115012451,6.780253913,6.69022884,3.561133113,5.393532072,5.39000322,3.758389592,3.785778932,7.240631837,8.65482231,5.209996765,8.8446063,7.042451569,3.613648184,6.5871898,4.351230618,3.487359116,2.793393376,3.122149871,3.978174711,4.749350825,3.217114716,4.141315875,4.18509124,2.816983332,4.352178855,10.05531418,4.431156282,3.910292515,5.838482964,4.341408131,3.543222383,3.323746656,3.88050617,6.254172973,3.335433495,4.769497673,4.543919676,4.924521397,2.922567107,5.028984455,5.815600753,4.274825064,7.073695118,3.920876453,4.39637991,4.873841482,6.842642669,6.80848515,5.920197615,3.500087042,5.555234312,3.324638865,3.933517208,5.503189563,3.573577498,4.272013722,4.232191645,6.389673249,7.524902675,7.104758309,5.446342137,9.245762432,4.551538011,4.001917005,5.922048269,7.096490259,4.940277111,3.454615599,3.786982976,6.102812766,6.557112462,9.573842871,3.678342558,5.601494218,4.030677349,4.696738069,3.660486341,6.144413985,4.108999692,4.839987654,6.14988317,4.224069075,3.14051555,3.692970393,3.869698297,5.326303569,8.16920528,6.821364925,3.160590556,3.19524584,2.962824125,5.20988679,5.112456156,3.986295462,4.893907235,4.834454563,3.851399408,5.911597058,4.945683356,5.969569881,3.925562253,4.371316872,5.387745846,3.454686063,4.18667593,3.760747236,7.624788398,4.342930188,4.800493153,5.596280166,3.624503866,4.327656498,3.322055277,4.78975032,9.110964749,8.46376781,4.963988316,3.057030038,4.397639401,5.977081362,8.863709165,3.561238686,3.981530458,6.094866285,3.892714951,3.970360986,2.892348833,6.247555553,3.739080293,4.003627408,4.754674837,3.175601599,3.723858063,3.328634722,4.313729813,4.873414192,3.879843811,3.609353586,4.467468187,7.244360834,3.14479774,3.016556749,3.246395285,6.204316148,3.584758021,4.507158789,5.211659677,3.59673379,3.640153913,3.147528986,3.26797516,3.417880346,4.9657629,4.421542939,6.666335084,4.678115712,4.048532458,7.329314475,6.351552517,4.468684099,3.538993138,2.943453433,5.264310104,5.074054431,3.405806336,3.221034404,3.656022226,4.028302676,5.673304493,4.202767922,2.861825416,5.876836011,5.202582774,3.003673507,5.94803501,4.102556587,3.939115493,4.309488414,8.135591979,5.941352749,4.209937,4.430134967,4.516765158,6.36349997,3.212875576,4.430321098,5.244468153,3.157211976,8.352893062,4.154878939,5.669410461,3.846985778,5.410023122,4.18558007,4.957724351,5.106696893,3.870085883,3.834543323,4.545822165,3.449145699,4.67609924,3.875064194,4.914232403,3.62986449,5.044845834,4.613503086,4.803522133,5.292447253,2.930798243,4.806119109,9.9323782,5.280652914,5.148681019,4.884483354,3.129129825,3.188862711,4.228208002,8.401474085,2.871920891,3.573646567,3.267857608,3.233682557,6.691038809,7.690578835,5.804628551,3.617041728,3.656159497,3.148153918,5.136169274,3.154337495,3.962095025,6.44719967,4.660935813,3.748740346,2.828268689,3.175448384,3.498302825,3.5089985,8.749646068,3.109677455,3.247134573,3.403570493,5.538212948,5.011628205,3.271000883,4.606883244,3.086855012,4.185392435,4.272894874,5.297259557,4.91926725,3.989508377,4.013236651,5.170241242,5.190187394,6.615251079,2.857326186,5.33002373,4.606801386,3.062593857,5.111619196,5.008176251,3.037556749,3.433250073,3.302665351,4.773811879,5.218049916,5.32434663,2.953406177,3.407922816,5.218660023,5.952468488,4.094327122,3.163669842,3.225525765,3.678751645,3.290181169,10.06129762,3.042894927,8.318233591,4.571896744,4.265777101,4.630628149,3.118713895,5.023436755,3.748327439,2.930004907,4.345137518,4.273077708,6.925282247,4.716105072,5.2315506,3.231835247,3.392509617,3.517759662,4.551736034,5.086725277,6.296474473,3.693866841,4.784300872,4.537795742,3.184614483,4.293491938,4.168857328,2.956917925,6.068326543,5.914940089,5.441287835,3.807857439,3.917321684,2.96345167,3.354312285,3.406736485,4.114095802,3.147554304,3.50025244,5.681581423,3.307771288,3.551787735,3.182018515,4.18442874,5.684470331,5.551559826,3.131363597,3.569036913,6.824586759,5.126072147,4.695009552,5.019148773,7.729365961,4.454394522,3.257972053,4.721587182,5.008281142,2.987267958,3.657888022,4.868052432,3.932618016,2.884673997,3.406637053,3.082680334,7.271946151,6.337190074,8.181866549,3.527519713,4.590492358,5.274591378,3.511695285,4.42509251,4.342024695,6.700839224,7.529830529,3.908402536,5.557342815,4.320175108,4.813482105,5.879269945,6.589659722,4.19015459,3.419284735,6.628195305,3.787536037,4.867215903,4.290125938,3.130708566,5.556513843,4.261347494,4.230482292,4.549177818,5.439905554,6.971930914,7.831902685,4.444399632,3.54771665,3.636046061,4.540804079,7.577883212,5.110649063,3.518384337,3.773919901,3.88852257,4.071052221,4.37054499,3.388989051,5.202164566,3.060088358,5.10629579,6.249025192,3.016703042,3.723348188,3.838284959,3.440828041,3.086709948,2.954471282,4.142347645,4.066864371,3.146500834,5.223850232,7.20259745,4.224996123,3.468850106,8.128375776,3.319833969,5.788414234,4.079602655,4.672782238,3.046952541,5.301434852,3.169286887,3.929869997,5.873543997,7.311605407,4.597166574,3.641343124,5.117057722,3.442454767,2.90874469,4.895357352,5.907603508,7.0421825,2.824163881,7.687615256,5.214591555,6.283073278,2.812318307,4.895391348,5.38529529,5.50466206,2.75688845,6.283989716,4.22067828,4.177905074,5.969498196,5.275099532,3.514305084,3.108183742,4.331573623,3.047518974,7.175445523,3.966802971,3.438234325,6.413307827,8.070724102,5.040647059,4.521490112,11.30736639,5.94768385,3.196893053,6.975197039,7.384170384,3.798289541,3.602842342,3.377215419,4.310253448,3.430911993,4.071764917,4.654223485,3.179144738,3.473736562,5.810249639,4.726255862,5.202633468,3.413673934,3.639569377,12.84294103,6.826559217,3.752973197,4.582112737,3.648808635,5.082742675,7.370312169,4.259039159,5.189967243,3.194728891,3.506643413,4.347308753,3.325787878,5.35898283,6.459550885,3.194467554,8.595645799,5.335776951,6.03414855,6.798216562,7.183593442,4.974338872,2.914608187,4.074210968,2.965763004,2.93708713,3.199669015,3.519627729,5.919475561,3.086964416,4.646703771,3.637599735,3.892633988,4.422422618,4.890796704,3.700152591,5.426138605,7.893035097,4.242024439,6.128581459,5.191361406,3.116938973,5.330232981,3.29710074,3.957043975,2.98233343,3.011385857,6.886183497,7.018286969,7.808693501,3.769950234,3.306639752,2.977942887,10.97078994,6.485751607,3.277751293,4.175657314,5.328105974,3.286403867,5.920869697,4.608179488,5.512330549,3.876016462,4.373074657,5.240563479,5.525946053,3.060195099,6.952344031,5.038890619,8.511039117,7.05632935,4.351758406,4.610795785,3.731343239,5.367820027,5.992803089,3.489159831,5.484406495,4.183778727,4.443401847,5.488694634,4.593293159,3.646222908,3.783251137,3.415862526,4.260222587,6.047719526,5.563737391,5.589430189,4.243926839,5.314024259,5.826189068,7.329027431,4.267440832,4.568229385,5.465115203,10.78355979,9.090456414,5.976068173,3.751432332,10.22161682,6.847042183,9.219738398,5.064735477,8.508554196,4.385847174,3.317952168,7.641900652,5.378708312,5.620503069,7.199532701,7.55990762,9.630156646,4.29703308,3.750762521,3.39010457,5.36684857,3.486333822,3.33669631,6.480055866,9.916506355,6.563500207,3.889543634,6.621797442,8.088367929,5.148896846,6.482097779,9.757800605,3.806961447,8.860887633,3.807446929,3.995510619,6.296255249,5.365089296,7.261576921,11.30393605,6.528026346,3.32653298,5.080126293,6.16237377,4.486159269,9.180064678,5.755730132,8.180091046,9.704039361,8.407885756,4.438441232,3.302485807,7.81961015,5.603101858,7.342290054,3.879561512,3.504926746,8.928398153,6.033288821,8.024908642,8.310897988,3.145949136,6.409284601,5.564813477,8.802551489,3.74733576,6.63332304,5.460426765,4.605778802,5.556642815,3.888536481,6.948102175,6.45515202,4.256945257,6.891964846,7.036477668,4.606592926,5.901929149,4.844199712,3.745860222,8.434912069,4.285038296,4.788815447,6.593081431,4.461275917,6.946018929,4.388723291,5.887884278,7.534210712,8.255623962,6.59402477,6.890788416,5.770082885,5.69849832,3.874820492,6.581533319,5.674864803,6.390349332,7.056630631,3.880433104,3.893643593,5.838958209,6.338551475,5.62996319,5.186924983,3.676359336,5.454797831,7.667482209,5.736044731,6.20600673,4.351087843,4.698116038,3.11198793,7.15706331,4.953837939,6.095060389,5.020209965,4.500219156,4.264635098,6.131220544,8.492326338,5.637847193,3.635825812,3.077209527,5.166891257,6.489353524,5.511429134,3.811430454,3.426149178,4.286145476,3.697299913,3.396604855,4.157943979,4.351633079,4.458799704,3.962438371,4.560175099,5.535206901,4.190103657,3.99092012,2.978684825,3.256474422,7.53911272,4.095086759,4.120234315,6.184125401,3.313351737,4.248035283,5.51118788,3.55468312,6.844867949,4.712605083,3.243609984,3.226571403,3.13429767,3.299025089,4.835103942,4.394001886,3.9088627,3.317019917,4.681529747,4.199631181,3.932593216,3.850585722,4.024269927,4.057960362,4.337430864,5.332235238,3.514866141,6.532541852,5.134863436,3.802605439,11.85529242,4.67607159,5.02726198,4.391143113,6.247721308,4.446370165,5.86910966,3.994461094,4.183785829,6.903932779,3.190171596,5.506530078,4.269361075,3.592428007,4.499954409,3.804625923,4.798878793,3.616705436,3.342454057,4.358047057,4.344904624,3.962013518,5.574950186,5.091145585,4.532045448,4.578584958,2.896808319,3.438048308,5.704108475,4.697134758,5.084355832,3.615027949,3.448935914,4.919779789,3.497385506,4.191069218,4.840242987,4.636601513,4.367340195,6.869881765,2.901495582,3.432323338,3.620601463,3.977480314,3.620986112,3.948750669,4.082235681,3.04350681,4.342016101,3.399109085,3.221223509,5.34528644,5.476734111,5.390301759,7.033126784,3.280400511,4.674754997,8.067928384,3.521647519,3.585041872,6.42226698,4.714004546,3.037814599,4.268888347,4.735008068,6.163844668,4.704177282,8.702545746,4.187832641,6.338513666,4.090232896,4.015503974,3.374993376,8.58512114,3.35366783,5.343294289,6.080252915,5.857800883,4.573247483,3.553959783,5.527358378,6.585427851,6.142542113,5.691453049,6.27469979,3.477473999,5.406461946,3.601368471,5.699866218,4.123523402,6.098667825,4.137219148,4.342636779,4.346940253,4.514858555,6.749527767,4.440019817,5.782489186,6.338064193,3.659930595,2.818956345,4.515108076,5.973106191,5.7309144,4.284912454,3.925270468,4.602602266,7.272999035,6.329946524,3.358924432,4.459032523,3.14054654,3.540628631,4.806225918,3.078778776,4.680335143,4.887724105,3.579978856,5.126922806,5.351397773,4.050339398,7.234849526,5.210901348,3.298105958,4.380466432,5.46238773,3.663140772,4.577841721,4.435816173,3.186312943,5.836907021,6.019727252,6.928421546,3.399792219,5.337591093,5.162157825,7.120126382,3.567162717,3.834525091,3.9098557,6.575099842,8.01544471,4.769114284,4.637922706,6.93034706,4.599444675,4.70238561,4.863333038,3.483132501,6.066310235,5.325475323,4.465260535,3.667501936,4.07634008,4.191285969,6.554937091,3.53032256,3.682689093,3.252324911,6.253510778,4.066334665,5.083332643,5.064780663,4.35596973,4.435285735,2.986684917,3.451243137,3.148217259,6.63251242,5.373630835,6.536625149,3.766665154,5.51781151,6.011051644,2.902548167,4.781078909,3.616557594,5.242289182,4.263858462,4.8870986,3.619742112,3.527271166,3.199123339,4.000366186,3.795353361,3.765875857,6.131979691,3.87402002,4.033385144,6.34215748,3.691332342,3.505837848,9.256371868,3.005401313,4.190369588,4.009995754,4.248693375,4.360321001,9.157139392,11.96396151,9.46798414,6.416379091,4.316907901,5.057354662,6.194546945,8.043818712,9.699430186,6.980686826,4.77255668,4.673713104,5.847512729,7.092056758,5.620636295,5.175808962,6.413105615,5.674045581,3.432399558,4.017210903,4.127827334,3.637047094,5.343484876,3.126039173,6.437090135,4.290757501,3.774375828,6.955732968,4.570612814,4.844725785,3.852241926,3.655319426,5.009499883,8.271200456,4.511888503,5.791131763,5.116408584,4.074823181,5.44259405,4.304645608,4.380766517,3.110501336,3.827734371,4.457427141,4.199527817,7.927251693,5.414710792,4.355651238,3.58321027,3.929613588,3.603535183,8.053259616,3.676103485,8.22297671,7.036750274,5.741955807,7.688286576,6.941628981,4.659581734,3.781036042,6.923206974,7.969330504,4.324622913,6.458177084,5.915592384,4.996374013,6.107216274,3.854102519,3.884682606,7.605593713,4.346367008,3.981111861,3.110154232,4.751576606,5.183068463,5.269171561,4.816202205,4.998101351,4.010462442,5.889150437,4.412566841,4.361406637,3.494655319,3.850251524,5.872965903,3.323348796,5.610259146,3.111655218,3.469143482,3.940052254,5.580335421,4.885269985,4.599226561,4.163133883,6.704896158,4.415241374,5.587367264,8.36594354,6.98315229,4.678868,3.690102041,4.678777072,4.946654414,4.046562348,4.560807151,5.814824101,5.166577965,3.875527273,5.809480034,3.131556283,3.401800016,5.206656671,4.594285224,5.041639035,3.677425281,6.694489926,4.071986756,4.138035534,4.010677106,3.844865901,5.761562651,5.618012723,4.931151414,4.732671045,4.635889782,3.271176696,5.271557251,3.676811468,3.946411707,4.706911274,6.834248224,4.886978445,3.993534918,3.170927282,8.214657537,4.083376996,4.847567202,4.000667083,3.380331933,4.959823453,3.009376809,5.142695632,4.250053192,4.249607246,3.694680545,6.948495785,4.784416872,3.211819635,4.306994752,8.713121429,3.922259435,6.066524428,2.732435893,4.447304967,3.346307544,4.261607603,4.288346361,6.954798626,5.257359874,3.124771449,6.08947213,3.693388549,3.517560138,7.499999986,5.342749422,4.487119956,4.500880381,4.216810716,4.54481756,3.04717592,5.778857987,4.253731185,4.39698297,3.230010741,4.943450882,5.42394841,4.561969531,3.652362955,4.896807471,3.273022702,4.654663408,2.991277783,5.487927412,3.877696929,5.280105753,5.178226742,5.054578292,4.133782922,7.859637811,3.41826454,3.726694707,7.628386018,7.24447439,8.062498788,3.923252795,3.590422351,3.560781141,4.647619668,4.435130764,3.145270674,4.773677457,3.485711377,3.76079339,4.230999314,4.60351943,4.687704345,3.70871556,3.929660489,3.490846159,3.544090526,5.433571338,3.834727484,3.985891436,3.996012283,4.660063865,4.030375688,5.165348947,3.098308577,3.310687535,6.057226507,3.829651798,3.697064572,3.638425487,4.546957597,3.276824136,6.318956366,4.414651359,4.734501787,4.319040263,4.525974337,4.022471912,6.194683405,3.204740749,3.244795188,3.4395993,5.650859462,6.204710174,6.552426557,3.562411287,3.909973738,3.27752307,4.141713352,3.530911191,3.549059292,3.347386596,3.013317031,7.407718747,3.413850612,3.722364931,3.498071464,4.315363304,3.758962144,5.446574001,3.847973434,5.506637459,5.819593617,6.867218339,4.8762145,3.579345296,3.398850824,4.232668347,5.759528725,4.419490161,4.503918471,5.323145909,4.29003994,3.97732183,3.686146621,4.814461162,4.198221849,3.03813976,4.247641684,4.058031915,5.042403075,4.440984461,3.572961263,4.014825417,4.147523818,3.439948599,5.365134966,4.446134183,4.168840107,4.497608898,4.783889882,3.127816345,4.338491502,3.993066388,3.503453204,4.306343736,3.847690349,4.981577052,5.2501962,3.519934709,5.545707444,5.501573583,4.053884491,5.632420889,3.90515218,5.072562764,5.007366681,4.649560761,2.925791326,3.713910521,4.675117187,7.712020941,3.952698822,3.082895893,2.979337329,3.207297894,2.793005852,3.026763507,3.075765901,5.268226613,3.242377221,2.94811027,4.231867584,5.050867561,3.80990614,4.746041268,3.119476799,4.907880554,3.798322716,3.540621121,6.312664219,4.06692378,3.455235246,4.17494579,5.973261316,5.517887351,4.172306765,3.879929682,3.45235972,5.917752034,4.040600865,4.507528572,3.837906575,4.286412441,4.636309878,3.868556291,2.851986689,4.12338309,5.722072988,3.759414694,3.743584204,3.459641244,4.451017329,5.371541447,3.269651471,3.068417401,3.184813165,3.076903929,4.084621997,3.340986287,3.987862699,3.250518609,4.112161007,3.614510121,3.696528655,4.399313109,5.851252657,4.531044723,6.492524352,4.16816113,3.966134752,3.339593367,3.402557404,3.734905627,3.491330375,3.510080924,3.137698231,4.111305332,5.515195948,4.466599046,6.965044905,5.453240041,4.629357523,3.121228456,4.229696641,2.950703318,6.590724525,4.406550638,3.563459358,5.047059707,3.25358951,5.039480791,8.090460824,3.158481472,3.07776518,3.282782586,5.606898711,10.54160612,4.839555571,4.972549514,3.118559863,3.61093337,4.396310122,3.269493314,5.087171288,5.228762195,4.615929058,4.220654617,3.974009363,4.395063839,3.521089133,3.512488391,3.797111826,4.923212314,4.190873641,3.74747345,3.659184993,4.912652132,4.158878772,5.340139061,3.803575118,3.891002274,2.847592787,4.096510962,4.215394561,3.424122097,3.413189683,5.896461854,3.36238522,4.371247372,6.9135022,2.948389882,3.045380224,5.140103259,3.406087471,4.98928989,3.822668274,3.901790466,3.046431332,2.917609579,3.899036274,4.730142638,5.243863867,3.263297199,4.285162282,3.083048421,5.08411217,3.382516644,6.197513709,3.212991697,3.979118511,3.683872307,3.147553556,3.402733792,3.360408858,3.197381898,6.580557222,4.101120403,3.21362448,3.817808056,3.510507713,3.883125974,4.272774964,4.926036033,3.34528873,3.354684919,3.337369974,4.336451149,4.460415743,4.473956833,4.069004946,3.385902242,4.664890086,4.860305207,3.29844983,5.594418989,3.026525063,3.40048119,4.582494359,3.436896184,3.278951108,2.872067147,3.489346416,3.710700251,5.280350054,5.617822808,3.62213546,3.113922934,4.070174306,3.651417596,3.355139712,5.316266457,4.409622486,3.34700591,4.08589447,5.005433099,4.229923795,3.809795372,3.245042048,3.975004589,3.178291823,3.356334895,3.407953043,4.010453062,4.900886976,2.970426021,3.936335405,4.929219114,4.309615749,4.149616697,3.09868924,2.936151906,3.05366795,3.185978414,5.455210875,3.023918595,3.197341024,3.315812289,5.359895341,4.440687225,3.954189445,4.863327636,4.128441593,3.563442608,3.907163431,2.933395708,3.498922205,2.876712699,3.596664181,3.290531317,3.478914914,3.079061478,4.175444996,3.528822969,4.573147307,5.124753459,4.88750012,5.806057997,4.414043408,4.565436052,4.538095991,4.049557524,4.611812511,3.950785297,3.916553829,6.336741627,4.997911077,3.1679768,3.799819805,4.819276759,3.382467239,3.838736854,3.600594616,3.44288413,4.552223787,3.07358804,3.353437425,4.395011943,3.788344542,2.825472231,3.437856381,3.258952743,4.734252725,6.000207629,3.534825961,3.810212608,4.049325201,3.420122563,4.595603698,3.850649833,4.804998001,3.537861858,3.45651286,3.799746662,3.577463722,3.609390107,7.490655388,4.161671448,4.70385779,4.640483944,5.121613266,5.270131106,5.337630804,2.873168843,4.849190637,3.619267242,4.120715994,4.088667796,6.042914488,3.981885006,4.027872793,6.0303075,3.204104953,3.800782009,3.328771576,4.639255654,3.224451739,4.467837823,4.391423989,3.744371751,4.752732979,3.967370289,6.100230363,5.230508438,3.16785219,3.789045601,5.062339435,3.149194606,4.855047801,3.703311618,3.849160766,3.962561222,4.306661163,4.004395363,3.692231612,5.221534713,4.636501807,4.672535912,3.915578919,4.336599527,3.513550123,6.505181207,3.667557436,4.185161368,3.799948607,4.529975794,3.412418577,4.169921374,3.070669449,4.143468739,5.343615662,4.70346973,4.857832716,3.773578905,3.121247552,4.258131534,2.999765622,3.180894207,4.717602813,4.73382989,3.703304098,3.078836195,4.702311194,3.266249148,4.866422408,5.234768846,3.206172831,3.605349953,4.77610209,4.009101704,3.819936143,3.712363898,2.912202428,3.720680418,4.779628396,4.048787254,3.34141148,3.818939605,4.073238943,3.270740016,4.917402668,4.095274265,3.362206042,3.95989398,5.657512028,4.388912392,4.278871463,3.966176751,6.898399987,4.465015204,4.291832949,3.80948994,4.28545864,3.065958325,3.790739815,5.03021682,3.300251187,5.81147868,3.208432856,6.555332103,4.179047818,3.969959168,4.433980602,4.475853676,4.340519622,4.260644147,3.409604562,10.75094321,3.436048514,4.832801515,3.605851899,8.424280794,4.803973894,6.42188582,4.023419349,5.534821315,4.956612283,2.969977746,3.657663875,4.090805852,4.283221741,3.246149513,4.167624048,4.811230815,4.614106686,2.857161274,3.664854301,5.183499559,4.186295628,4.634188691,5.019320104,4.489691078,5.339053191,3.294848932,4.192401229,3.527019567,4.563475799,7.512019,3.397280691,4.759679322,11.77357385,3.170677635,3.814345977,4.591819723,4.772267186,4.009622119,4.951863586,2.870181666,4.894175882,3.624782997,4.712319483,4.598250618,3.498239773,3.116979696,6.289325304,4.533810729,3.679013736,3.345214176,3.170889417,2.752442299,4.115680492,3.877018341,3.312494247,3.06421172,5.021277303,6.358518787,3.342389612,3.299188999,4.487145879,6.201689643,4.142122805,3.546553415,2.950437531,4.23387323,5.637818052,3.798173723,4.355292285,2.817988023,4.608823227,3.726063293,5.21348775,5.148682017,4.461567334,3.98679186,4.136853951,3.276664901,3.418136675,3.462625109,3.714799611,3.375521275,4.700952665,3.603392517,4.957981964,3.236638926,5.429693172,3.820298219,3.47394633,5.440018162,4.071574415,3.844569218,6.095719031,3.706770841,5.1402667,3.276548913,3.314057754,4.010698572,3.208179924,7.876897322,3.294501911,4.666212032,4.04060969,3.467357575,4.318199645,4.293907971,5.596163506,3.176279653,5.152979998,3.888006251,3.966386426,4.854204699,4.59034018,3.02753717,4.038541764,2.8716129,7.111905718,6.872999841,6.025572501,3.483863414,4.239019096,3.552353396,4.385519299,3.571958031,7.198480762,4.566638557,4.009887354,3.323220928,2.962822424,3.657467226,3.815401154,4.364316782,3.616452948,4.048341305,4.0608445,3.947023305,3.183589176,3.868259077,7.007553335,3.86690837,5.592038051,5.146635345,3.449597168,2.809230202,5.581388142,4.072843966,3.847678049,5.663365594,5.956209973,7.361880507,6.300327336,6.255248713,6.190655917,3.784317144,3.052660053,3.167350007,7.786627991,6.160421763,10.14068634,8.702220926,5.079060214,4.626836597,9.664173915,3.481564555,3.588167754,3.378618209,4.53933137,2.913111331,4.622545653,7.117962182,4.728706526,3.493218523,5.724459032,5.43970698,7.397484199,4.232131597,3.812928721,6.266021652,5.372434353,4.506373663,5.102174758,2.854219169,4.833693949,3.624748377,4.073738409,4.550493368,4.742438991,3.727776453,3.677975283,7.536047835,3.06023422,4.417950273,3.386404075,3.907622699,4.098757031,4.122492732,5.425699458,4.013753383,3.066787874,4.05335464,3.669733243,3.624803884,3.813600015,3.560814359,6.945053907,3.318140343,4.290628008,3.069590942,4.390786938,4.00199149,3.456281094,4.404361919,3.480526985,4.101133189,3.431803673,3.148499794,4.397609319,5.529283714,3.472045093,4.583769357,6.736739028,5.25200796,4.854147473,5.053195638,4.179069569,3.839486604,3.946417811,5.25866404,3.145356517,7.579886801,3.768002081,3.919848341,6.80469157,4.915698662,4.236923186,3.861453278,3.57949432,7.844995107,4.325655942,3.907383367,4.284850283,4.55526225,2.899939044,3.828051198,3.519408383,5.784720707,4.007278366,5.148533822,3.034731155,3.694002621,4.533818368,5.575062092,4.784763745,5.445264021,3.853154581,3.3385509,2.925048778,3.083915138,2.978306219,4.311610944,3.814420616,3.999794942,4.638908703,3.322417219,4.495657758,5.113995886,4.248177103,2.912331958,6.583155285,2.994199922,3.403091443,3.594251507,3.397308417,3.703185577,5.12132222,5.420828557,3.856498927,4.133174751,3.382514138,3.413387518,3.71780926,4.57796715,4.675730019,3.508106257,4.577466188,4.920475835,3.864058191,3.218129721,4.036225365,4.430606377,5.391943578,3.18887172,3.44060234,5.179853399,3.17474896,8.867588979,5.808374518,5.216021017,3.699464735,3.360035908,6.214788925,2.975400856,4.321623589,2.932348047,4.977649472,4.990082002,3.606861646,3.630490197,3.033802847,3.934162001,5.712056598,4.475656319,3.593116905,4.225233054,4.807765076,3.449151627,3.15711123,4.352674818,4.680959767,3.343316277,4.089706642,3.90238834,3.976000424,6.141745425,3.687724513,3.30636466,4.712435398,5.683830448,5.420182004,3.89809387,3.106674042,4.156273088,6.726887624,4.24322714,3.988534916,3.866000871,3.174677329,3.161492939,3.700391013,2.886026095,4.168038411,3.052631782,3.09662608,5.755163995,2.860658419,3.877549803,3.291225798,4.262872525,4.514424303,3.60897085,3.891628149,3.504308895,5.013926618,3.525412854,3.301039328,3.016646363,4.013760156,5.968906574,6.531531868,4.793625154,4.427221928,3.249541263,4.15321869,5.736144706,3.73697614,4.035646375,3.07669624,4.817929493,5.479477314,3.342072415,4.03800662,4.44570089,3.27549201,3.454849149,3.901722716,3.976135404,5.376554098,3.196643751,3.910182041,5.063473964,3.461543711,3.318036853,3.393066907,3.956773483,3.520485445,3.038196897,3.494342517,3.058463085,5.417441097,4.987051426,3.231297566,4.463058913,3.247362394,4.815176357,5.303137238,3.808529356,3.462072656,4.380522246,4.8511064,3.471367271,6.063905196,3.774249409,3.532269811,3.053515061,4.155476309,3.127261297,3.233249876,3.051584039,5.809575816,3.555947017,4.06172349,3.380251761,3.479804455,3.289983761,4.690677817,3.766107894,3.762224055,4.876795953,4.369603076,6.733533474,3.530602279,3.72318274,4.757938299,3.651682563,3.160021591,9.535647419,8.075118814,7.692740822,7.892173611,9.00450615,10.68570367,12.82428659,10.74458096,11.84115509,12.05367832,10.97036005,12.90268375,10.07626267,13.03688344,12.68732688,12.57057937,10.31021722,12.90203139,11.35411984,12.8421196,13.0358711,12.79053017,10.38121417,12.64920516,11.87253618,13.45451826,12.76919148,8.135364235,12.84299081,10.04598117,10.91949521,9.830120045,11.87324654,8.414260944,11.40420417,11.03952037,11.9938769,7.914616166,7.339559937,10.63487928,9.009560153,7.862067566,10.37906876,9.19755505,11.83026844,10.42027971,13.52592326,12.72528761,8.983232242,10.54240617,12.19526975,8.100283131,9.004334717,10.79698262,12.42862113,10.16859805,8.627851469,12.69878838,10.84827265,13.37433282,12.61814399,10.36074011,11.09846312,12.18103913,10.20105456,12.70970415,13.71632762,12.80057949,13.3990341,11.08415366,11.52726137,10.10258833,10.40665787,10.42604901,9.811927352,9.133504336,11.01693664,11.07892003,12.05874509,9.544128077,10.81547455,11.61268319,9.386306037,9.742518996,11.52742089,11.39145415,10.76466107,11.65188636,10.38489055,10.93357883,12.01722933,8.936283729,13.00716878,11.02916785,9.922295987,11.88562734,11.84906282,9.141905864,11.97178831,11.69387325,6.412023583,11.93541555,12.16174993,11.88142575,11.45619744,11.8068157,9.581665957,11.24890742,11.98918834,9.173797686,11.62389968,10.4882192,12.79762783,6.656293171,12.47646989,13.51803099,11.61583478,7.274129587,11.50199555,9.886052967,11.13596148,10.87441913,7.139153107,7.740808806,7.433740252,11.7393245,9.675380899,9.067660047,10.7774479,10.96599671,11.57338812,12.08496494,6.46707139,9.302411793,9.519431876,10.96943986,9.08790002,10.36174321,13.53516379,8.296581934,9.386783965,10.91180591,9.394139433,13.06815179,11.34615474,7.522670415,13.49505891,9.00207467,9.717126596,13.42328017,9.790782951,7.895081144,8.986042405,9.223571525,11.42771249,9.848632645,13.89278309,10.87192391,10.53647219,7.349413128,12.91962004,11.52142504,11.51490163,12.89695711,13.13935988,10.48459304,10.17417863,8.512576343,8.921748188,8.894511436,9.828161315,11.11338209,10.00505973,11.6762174,10.93258938,7.152944441,13.21972623,11.95374389,9.609686861,11.64447033,7.169140389,13.58567967,11.46484367,10.44275394,7.765807844,11.19917239,10.27053613,10.03768531,11.12876155,12.86831844,10.28117244,9.932769266,11.71538147,7.448304868,10.41354304,9.555073872,10.94482281,13.20672245,7.799751311,10.8032389,10.66645738,10.96723605,10.44626369,11.5041352,10.09606008,10.17702397,8.557527346,8.228456442,10.60352689,11.49344973,11.51868823,8.702473575,10.37375055,11.27113523,11.16255773,11.03866076,9.844265179,10.34471802,9.951569217,10.27183959,8.861933852,10.61424776,11.42817454,10.79045854,10.17620637,10.10044627,10.57305874,8.816028892,10.05365597,6.847308081,8.293143808,10.57537444,11.17599207,9.510082608,9.603814473,8.467440605,12.07072712,13.47442274,9.818391753,11.53616481,4.155130268,9.707796595,13.64822501,9.638472004,6.008029249,13.20565336,9.409482535,12.22950272,10.5395101,10.07026625,9.241657406,10.20028801,5.016661537,9.635177334,9.557588491,8.668601316,10.56773404,10.6328953,7.584015134,9.507319459,13.00584392,12.21394748,11.49923671,11.47982906,11.11891261,10.81671103,10.72144294,9.116374745,12.06546734,7.759091566,7.715765017,11.57860996,9.024067094,9.429609375,10.28054611,10.87692718,8.726984971,12.27525363,12.47021055,5.987008931,11.30004366,10.7263621,10.82454747,10.05898415,10.2174744,9.088260032,8.979515949,9.638416687,12.13939122,10.07161651,10.32652082,9.797420507,10.5400499,11.24948337,9.513952888,13.72673396,9.659346365,8.547642653,8.636652088,9.213430586,8.740201704,9.288529681,8.496239363,7.687945438,13.95306757,8.285192742,8.420074176,10.35970304,7.847839985,7.965546858,9.615570145,10.03880689,9.91285053,8.486929064,8.354095904,9.029573355,11.73822049,10.24073639,8.130852716,9.336340617,8.344829645,9.914603217,8.887042732,11.28548698,9.638177444,13.64561555,9.330582616,11.27540845,10.66632054,8.564090968,7.298987907,11.66764192,11.86581437,6.162393056,8.740873328,10.08381718,10.76111651,8.495233154,10.42659051,11.71597708,10.4069115,9.345107074,7.65075639,8.073402682,7.532621923,9.64138208,7.677651053,9.76409373,11.6569477,10.65732657,10.32091526,9.549828454,7.965801463,9.026020739,9.947433293,8.900831511,7.979658755,11.13947673,11.20840197,9.242364332,6.296743141,8.43501713,9.666508593,8.861732671,9.879810663,10.08326473,9.750403506,8.933735732,8.757709075,10.07626065,9.406156734,5.156102681,9.079107404,7.670515585,8.228549227,9.464190283,10.65409034,11.97714412,9.811974734,6.523648963,8.242419549,10.18886371,9.253022687,6.270150657,9.732741948,10.70260761,10.23995469,9.954403109,11.17684124,8.829304257,9.922261076,6.141327508,11.36671312,9.018914669,9.350452519,7.503239218,10.97816282,10.08647654,11.6599849,7.720734567,4.442977024,8.820397373,9.213111268,10.4257927,8.75961069,10.49258782,12.644001,10.92255377,7.809892071,9.579793738,9.377091194,5.422349352,8.616314091,8.111916891,12.34404548,9.602175239,9.530393261,8.696349527,11.16169664,9.062581561,5.388519008,8.756001924,9.519796984,9.079550548,11.16523362,7.452416645,6.976879096,7.853932886,9.522254965,9.574628808,10.08994172,10.51269464,11.11206301,6.575885746,11.96732544,6.58775264,8.01357582,12.37059683,8.644114111,9.240191962,7.064499552,9.322157719,10.35162443,10.51560172,11.15546545,6.282682395,9.759546028,9.598072617,9.107081392,9.593926754,7.173282865,7.831122305,10.81833654,5.917816399,9.009674842,11.11603142,11.02363999,8.839643169,8.385713223,9.513787341,10.53761618,6.441440966,7.744916385,7.535605829,4.920266744,9.286598342,7.923597218,9.137264012,9.624276505,10.78691866,8.644576934,6.364760529,10.41731635,9.155593786,7.726970051,8.934595077,7.692247135,8.199927106,10.93748194,10.237819,10.9960055,9.33949932,9.605814502,10.22392195,10.45822616,9.457380166,7.920545712,8.579534033,9.990576518,13.9320757,5.929858715,9.975329228,9.165502037,8.445919892,9.624661755,9.99092465,6.698149228,8.405897844,11.51799782,6.018844161,10.49396259,9.705579799,10.4650832,9.356199684,6.789642135,10.97040087,10.28425104,7.666640844,7.314769951,10.40561704,10.26273204,8.332263042,6.770984188,8.473338267,8.056964769,8.351462995,8.29572875,8.85288172,9.385847649,8.673282173,10.03897468,9.762672924,14.43158176,9.591662509,9.332833194,9.087969426,9.926512916,8.512399558,7.605336061,9.165803823,8.540312394,9.180223622,7.969146105,7.838963926,9.325766729,9.591166757,9.485853054,9.341015037,9.141929644,10.0906454,9.876540542,9.651728127,8.798399308,10.74965462,9.232965196,8.466122461,5.304602885,9.56593415,10.25098492,10.144641,3.712251807,10.25206808,9.203744108,8.342770898,5.087507343,8.891674454,8.079533885,9.212529567,8.498737873,5.578049684,10.53180663,10.2877965,11.99697785,9.325153926,8.68535504,9.441056381,10.15230113,10.20634689,8.906405332,8.250404531,8.014313191,7.933312133,8.396828188,9.791156063,10.98531468,9.443168483,11.89055924,10.79624842,8.605083198,12.04616566,11.98918546,7.867969529,11.82536523,11.34770069,7.394964801,8.523316898,9.02592977,8.64833462,11.10255923,7.929918994,8.194343692,8.783385564,9.217127036,11.6307153,8.715052944,8.081173829,10.05484514,6.568207852,10.13121887,11.42543064,8.972773393,7.552556581,9.167015814,5.157822135,7.854783718,10.80391135,10.06932719,8.96693295,9.971264829,9.861034342,9.312631751,12.69947838,10.02701761,10.87584332,5.031835602,9.086927342,8.782080268,9.472754318,8.146553249,13.12659094,11.54882728,12.89654811,6.984081459,8.263191133,7.539221865,8.841936775,11.00648874,7.161174332,7.130410557,11.31330859,8.348432753,7.449591717,11.15763109,7.699209535,6.223228346,7.407236158,9.302705948,8.830630402,10.58010893,9.406710937,6.668505617,8.396520056,8.395973902,8.26772133,8.436285893,6.260569242,8.617451687,8.572856429,7.543304965,9.63281607,9.958794462,6.475689344,8.956802822,9.337786187,10.44684103,7.627930014,9.845949109,8.895652344,9.481578375,4.598158675,8.204060074,10.94558344,10.22473732,7.369527819,6.940179913,8.495260015,8.596098874,13.92572646,6.356099248,8.50458774,10.18486296,5.797371665,10.00132447,11.04378058,8.77115342,8.925859277,4.291139885,8.171616674,8.524522247,9.165608729,9.880351973,10.08334614,6.546810801,9.897605726,7.727340496,8.235323974,8.13178859,10.98731709,7.036524844,8.166161282,8.695877348,7.174076477,7.338658292,10.90390744,7.090485807,10.09810703,9.26758447,5.497609339,10.4718887,5.87937698,9.238784942,8.132530272,9.006828521,9.559618435,9.482099918,9.059293806,9.786159407,8.751594074,10.28303232,8.966675935,10.13609117,8.253733434,6.874988279,11.69160861,10.54219244,11.77139093,9.198385038,9.179674813,9.960852342,10.10473708,9.534666811,7.597300614,11.10797923,8.102584392,7.68548945,7.538505101,10.4562378,10.25464369,9.063982279,8.754736096,9.066217507,7.999850461,9.040806787,9.011628276,9.196789394,10.74103848,4.591925788,7.485225864,8.757681556,9.969574171,9.463705299,8.584085428,12.96317791,11.1717348,11.14976565,7.759026769,6.569908551,9.283249458,9.264698644,11.06957691,10.45595609,9.296186075,5.586939256,5.161285074,8.545023598,9.526502062,8.43585732,10.15718101,8.895216248,9.382596543,10.63453337,11.0876104,10.64552771,10.09434208,8.581926727,8.104969987,9.373537893,7.692981295,9.762520807,8.664607267,11.70969694,10.98445828,8.649361484,10.40209328,6.401725535,10.12484042,8.550364669,9.945766933,10.22665549,10.18001605,9.993641977,6.594515395,8.059004754,7.728972381,10.49784017,9.169186986,6.497818802,8.084069692,5.030699022,7.215262809,8.37015788,8.364124119,10.82164616,12.05734299,7.917761483,7.783424459,11.6316116,8.458684805,6.272558638,10.36741826,8.312770789,9.57922066,7.392493424,9.431149493,8.022060925,5.768214201,9.173582062,7.118599649,10.95386515,6.548211972,11.14684335,6.124315375,9.844480765,8.707534609,9.998820833,9.991548518,10.17095705,7.834502827,7.748988896,8.737451916,8.098299301,9.617143126,7.99725638,9.177151875,10.07920874,6.275430903,9.438382234,7.782080677,8.390827261,9.306317438,8.259621811,9.436661093,9.246429298,6.932778155,5.796397149,7.541543432,10.23951288,9.195248632,7.545224333,6.93698122,10.27865319,11.09385855,8.544074121,9.83939563,6.993437898,8.862171796,9.395126833,8.576909574,11.54199834,8.737031094,7.766838077,5.024225797,10.08822533,8.893468112,8.496876842,6.884631033,8.604777261,8.847270376,9.420687587,7.727183239,7.653943499,9.408490161,11.49840484,6.792322747,7.553291634,8.741913343,9.150114092,10.45617836,9.07331132,9.413406248,10.34590673,9.280773518,8.59820503,9.132091612,9.217910046,8.298596042,6.92666157,8.83051751,8.779852543,10.19520038,7.33847381,9.681938083,9.350422359,8.48916655,7.976432061,7.924205306,8.347358439,8.728262644,8.345640861,9.91590955,7.108756674,7.903096156,8.603702661,6.193326683,8.390872338,8.558714242,7.918511209,9.540788727,9.166203329,9.724307714,7.067723979,8.078324578,8.117398114,8.01812773,8.952745852,7.160427578,8.051240758,9.035438903,8.626908945,4.501915276,7.844440826,7.497887767,6.204006846,8.353957817,7.737275518,8.232350371,7.189967899,9.607471074,6.188707873,7.571327353,7.861995388,6.981268361,10.05793558,6.139464386,9.857005755,7.913613837,8.429275572,7.933708582,7.746158221,8.241993694,6.037104038,10.04113324,8.817455998,9.101773205,11.95111057,10.61782589,8.77984174,4.730307815,9.173289159,6.736361583,10.95475489,8.508576753,9.540095696,5.656849846,6.414294045,7.63138558,11.3440206,6.254268776,7.630161025,7.326543304,8.785248474,8.887328576,7.081274378,9.915400878,7.543526376,9.514849916,6.806829804,6.62399699,9.325692934,7.025322981,8.100693582,9.717091112,9.23438045,9.239751251,4.550219858,6.25347436,9.132256945,14.23664771,8.825560824,7.411520619,9.633405833,10.64844166,11.28364811,10.46213824,9.115864605,9.096905497,9.381529975,9.123665448,9.990364457,8.45428828,8.690312668,9.504164587,8.024550668,6.804228224,8.849453188,7.622071797,7.994660883,8.939945294,7.471307577,8.225845122,9.210315889,8.237261148,10.34619489,9.574903835,7.848627388,6.716096991,7.102205433,10.54071473,7.226643638,8.460578106,8.664598062,10.40245842,8.779832194,7.743629317,10.04216242,8.888984261,9.040319022,6.231337763,9.480300354,8.859964586,5.606956086,7.943722553,9.185678017,10.74252066,8.755318892,12.96874899,8.405308609,7.102561639,6.027245056,11.03745837,8.195215108,7.56069713,7.791154997,9.213475109,7.939538951,8.608310391,4.750503594,11.29288013,7.048761276,7.417237499,10.64823414,7.730770108,8.241772764,7.484413801,8.663184784,9.459398218,9.490790421,8.957275103,9.766876326,5.934511624,10.34115307,12.18787123,8.288786175,8.503625641,8.957591103,8.671585507,5.510744681,4.507909715,9.357898357,11.16857942,11.11845567,9.610507008,5.395489422,8.871260581,8.444086607,7.177670487,6.258033535,8.025793808,9.432694821,7.118350652,9.146746157,7.921397576,10.58431739,7.971845534,9.361173798,9.06627003,7.227434247,5.519265385,10.04638118,6.354494315,8.566050273,6.780000556,7.273382911,4.846045582,10.64614172,8.68111283,6.593437027,7.354291307,8.611847356,7.160582648,6.098950071,8.426706232,7.439300976,9.968819829,8.86382391,5.148623815,8.728651237,7.994773646,8.837519515,6.512412184,7.461295554,9.23154103,8.760712012,9.606400183,5.720473163,9.282152332,8.611904336,7.446483948,7.403944083,8.54964896,8.888155573,8.726852031,8.770599438,8.825407733,7.525298538,11.12733804,5.642906656,9.339874173,7.673181016,8.510270458,9.096654799,7.963200697,8.845324974,11.09731082,8.421528469,9.246934674,10.09057041,9.584819265,5.709564698,9.900300128,7.12807166,8.252847813,6.630623596,8.077028092,9.817725831,8.767893933,11.8223616,10.58387649,10.90674969,6.835780449,10.06487942,10.46356715,9.785366993,9.379307623,8.526724839,7.047109718,9.25780637,10.47398955,6.990268374,9.641450014,7.556526452,8.10048296,9.867325503,7.109360903,6.35078753,8.188408683,8.042540308,9.52015553,6.959606898,6.893125837,7.587500653,5.990136917,7.44026386,10.59361251,7.209003177,7.708588999,13.14111711,5.970135068,10.30009139,8.768924708,9.603205455,7.970263528,8.448458313,5.078875212,8.690605499,8.84081301,7.642860894,8.489713484,10.07138779,9.452202766,8.453857836,9.805159515,9.860432389,7.889809851,7.809697569,8.919379417,7.159257419,6.086450117,10.40265266,8.379634905,9.881721798,8.096651116,8.393871266,8.144952342,7.470858083,7.901132324,8.844929991,11.08340889,6.891737218,8.259417011,8.44820354,8.870827246,5.471190996,8.672042651,8.779710442,12.021085,8.617862369,8.331845554,6.013572709,8.714081168,6.785845158,10.79702988,6.21285899,8.441369948,5.873634852,7.739993989,9.448437067,8.616840873,8.682813358,11.42548812,7.014527872,8.02834365,8.256890943,8.453064816,8.146644265,8.658576862,8.492698339,5.850058526,8.120300447,8.336940628,7.297137673,8.193518668,6.134090721,8.812160439,5.470815414,8.750140918,7.287482039,9.297347381,10.30032574,9.814928353,8.685558927,7.781472939,7.313944424,6.977718628,10.03130169,7.229626935,7.366749894,10.1110713,8.416135098,7.995999501,7.435212607,9.369297418,9.253562513,8.398918628,8.993950334,8.089270058,7.580252193,7.974178607,7.275892239,9.235383509,8.62273289,9.880340654,8.887269243,7.612127628,8.301361565,9.535333297,8.832543817,7.821418617,8.414893775,9.335316623,9.220014949,7.709730192,5.391046531,8.553828318,13.13772547,8.803978006,7.370609708,9.796923132,9.065494289,7.857536939,7.997826866,8.653156392,8.779388605,8.534157587,6.960978761,7.130895504,9.904702514,10.59265598,5.822791964,7.808313323,9.001454775,7.838367212,4.994298645,9.241042599,8.624665253,6.909705732,8.060821762,7.564890226,7.967514189,6.998075196,6.173870151,9.669016537,8.361005793,9.587139663,5.429470809,8.942192458,8.595729771,7.982862624,8.270777241,8.383790069,4.859992009,10.62845987,5.611493096,8.084693841,6.190437749,6.947807184,8.835755874,9.304780906,9.326696814,6.739515663,6.928383674,8.527834206,9.211112394,8.853442018,4.988696017,5.119476144,7.702763464,7.768960552,6.556377865,9.316543434,6.905654481,8.500994015,9.376218922,9.480608164,7.971422794,10.36586185,9.806364106,8.15167769,6.992227462,8.135559322,7.178905951,7.560155868,9.639047143,9.572087567,4.823957448,7.790352787,7.874087276,7.922144556,7.504124332,7.08845591,8.097494915,8.49875996,4.277630576,7.692384762,6.425806573,6.864096329,8.281737122,5.372481905,6.593564545,9.184718297,8.826719696,8.952996716,4.442858579,4.56555129,9.389520887,6.88162151,6.693194123,7.356728875,8.610779252,4.965108953,5.088754824,7.656271992,5.481966169,10.12030665,6.042875692,7.791877131,8.588381113,13.46851123,8.301479611,7.710962617,6.953783392,9.74240062,7.541310441,7.280021829,10.01637767,8.1841275,8.153916457,5.854202155,10.00113887,7.723527983,8.082839201,8.465023679,5.914119706,10.28929979,9.053379722,7.52039565,10.08730799,9.562665277,7.046923961,6.066105788,7.257583026,9.248642609,8.042065027,7.951439649,6.052044958,5.936678981,7.294493626,8.474248423,9.043014095,9.617155116,7.746157953,5.744234568,4.191126275,5.895704734,9.123293934,9.259617279,5.506336518,8.403709931,8.675445039,7.887234044,7.744290716,5.435252151,5.955615941,7.369595915,8.155835417,8.192155826,8.693896986,7.322061102,8.040367296,9.145311545,5.713151406,8.703236107,6.010744428,9.986944092,6.672053262,8.170912964,4.896330506,9.277577232,9.197413055,6.174759396,12.34174244,6.851480743,7.432389442,7.671498611,8.103752395,7.743860718,8.081233164,8.112735603,7.641475919,7.64791943,8.983820807,11.58472183,5.463958357,7.469501659,10.23154543,9.925178278,6.700532571,9.495533619,6.114754357,9.156348412,5.972009677,6.818602592,8.318165744,5.555052106,8.820530289,10.10675234,8.789094237,7.875222223,9.058886837,6.573876665,6.666878751,7.067660668,8.779448648,7.040154634,7.95590391,7.297765952,6.983448112,7.976403215,8.477225994,6.622214586,5.081343012,6.40008837,8.837292595,7.235990453,4.798032036,6.908926285,7.595755885,6.00128471,7.88234178,8.887387765,7.913941741,7.643985542,7.205945574,7.312803935,7.934609064,10.30508018,8.187662962,8.881798853,8.165761571,5.30084708,7.07556134,9.173210923,8.589051312,9.248398926,8.522229552,9.328971567,7.343388768,6.285163444,6.382615583,6.956262311,5.279150808,5.605551527,7.214819325,7.472411222,9.271269777,8.401589072,8.585131657,7.07339096,9.475288717,9.500793909,8.366695765,5.337027977,8.026738851,8.505180305,7.951117704,9.270865713,9.650931535,9.183682332,5.851274589,8.842321564,7.364532483,7.557088344,8.55328926,7.864204952,7.340270834,7.244646924,9.083579607,5.707020089,8.884828776,5.251970026,8.626181977,6.623018123,6.271684973,8.27571079,7.679685148,7.126475009,4.37733919,7.409478572,5.699389738,8.274366206,7.800225968,10.37745554,9.018486505,6.797848301,9.394399518,6.82762653,7.338909514,9.078716756,8.0042207,9.104086702,11.77422271,6.511264561,8.410744583,7.191788092,8.222993035,7.587408086,7.372225876,8.788698711,6.694237283,8.663424918,7.347796029,8.599061797,8.345803825,9.614127831,6.508516856,9.123640356,11.3403493,10.58322933,8.599110426,5.868564454,7.564551612,8.637077608,8.161172733,8.815480609,6.954044302,7.699635115,5.997568892,7.551868689,7.400553035,7.499115138,10.44129032,5.149686388,8.59800826,7.652407914,7.266802815,10.29066385,9.947432522,6.993386837,7.17888719,8.965953025,6.018183795,5.457347261,10.19480369,3.841460568,10.73678881,9.323297085,5.660119128,8.873522634,5.787944698,9.45658448,8.69436913,8.77189655,9.198349391,7.933425059,6.327331721,7.291819574,7.082641499,6.776419081,7.345909782,10.61848458,8.217168938,7.856232738,5.8850445,6.565316178,9.542542912,6.924462271,6.340964008,6.931077634,8.624119571,9.762502239,10.84116173,8.704408355,7.447332994,6.16935028,7.697074716,7.493411275,5.662814839,7.091212833,5.497556545,9.634002364,7.674578752,9.221582867,7.980565932,8.047645552,7.387067169,9.7181962,10.62489895,11.57792009,7.629914012,6.083075494,9.203608484,7.936832415,9.351854256,8.431869344,8.34150446,7.288836776,6.765484752,6.874628331,4.996424287,8.064205552,11.06978428,8.655100374,11.17051362,5.793403269,3.995663003,11.83882341,10.35463606,8.765731302,5.745450082,7.580546962,5.893933788,7.071818087,5.986349259,5.814597282,7.19454121,7.694414301,7.502156113,6.507970005,5.740855503,7.586123228,7.478980536,9.2391966,7.275026023,9.084526585,6.681365587,9.329208752,7.967531407,6.079737696,8.386020397,5.767914097,8.234308668,6.851185961,6.92049304,10.42959411,8.395966283,9.336877095,8.886109858,7.924523531,7.590976689,8.090239585,9.718619817,3.984567783,5.223798701,8.211527345,9.388697652,7.186953852,6.09020711,6.479391602,6.273913533,8.261662607,7.950442521,9.068116472,6.28299867,3.629956199,7.562454198,5.465945511,4.731476559,6.47099237,7.340664126,9.054029847,8.031946156,9.176567228,7.922695917,10.16453116,8.06744814,7.050319555,7.87729979,7.043691625,8.72767878,7.688534213,4.219961227,9.422648592,9.455387594,8.609209963,6.599093039,6.760896359,8.570530427,6.836450776,9.664137701,9.725234176,8.242850563,7.05181435,7.532611896,5.74589683,5.251566035,7.403074308,9.589971163,10.76473085,7.336714033,7.482191113,7.229688257,9.063501428,9.445036807,7.953060893,5.791273734,10.52888707,8.398865942,8.70569577,7.698065055,8.107126708,8.192216696,4.928607375,7.56127234,5.96010741,7.651466185,5.928327548,7.564159642,6.564050594,6.361201435,8.050697111,5.467360578,5.508248067,6.511964438,7.205653534,8.980054931,7.928180086,7.48893742,7.791759541,6.060911109,11.09327439,7.151003333,7.082731783,9.387395523,11.24876657,7.051724676,8.11224801,7.03286154,4.808293914,6.907633385,11.46109293,7.154704289,7.56205042,7.880487346,7.978729672,9.917941586,4.172126138,7.37693123,6.322382114,8.614607762,6.639222653,7.621223922,8.496135018,4.70518743,6.501271958,8.180063758,6.92421057,7.051940059,7.032934678,9.100850227,7.496877787,7.366656668,8.848841626,8.787184713,8.432897815,5.344991522,6.453754177,8.266096304,9.122750977,6.420784436,5.543020361,9.432312682,7.414325346,6.361798659,5.959147836,8.524441683,8.103786699,6.911698812,9.498824726,8.96138758,8.840939304,7.879034419,8.429134488,8.205929847,6.814841736,8.332172273,6.735655082,6.967572184,11.12321276,8.603344541,6.868080056,6.365001767,6.183276759,6.835623809,6.732990549,6.451165794,8.816724161,8.298461199,7.051004141,8.04222926,7.251566166,7.994467431,5.112108382,10.47634504,7.215237164,4.388199088,10.31657435,8.47512801,7.769234074,5.943258946,7.552197315,5.981533156,6.365655447,9.47932734,8.183036312,8.88222954,9.84040141,5.495395038,7.448703072,6.278483524,8.48014415,8.932484348,7.517921753,8.099955497,5.885403255,8.391833421,7.859492389,6.026078203,6.447193779,7.759727178,6.463145514,7.321290369,6.64755492,8.843489506,9.715150697,7.118299564,7.820670641,4.127900313,6.572092068,6.603164033,7.36076406,7.689653146,4.423734491,7.034998423,8.639151298,8.129231866,7.815676896,7.347933352,6.063828087,7.614914339,5.385299535,6.652917786,4.936209413,6.491774922,7.52443237,7.420021429,4.02941985,3.761134563,6.416068172,6.786384489,6.390260229,10.18246303,7.51103645,9.187391458,6.624048456,6.78203593,5.398723538,9.23948048,6.738405211,6.529418357,9.296274883,7.672856485,5.348175098,3.265405401,6.967027137,8.792132786,7.389785169,6.818523376,7.307569372,7.933768812,8.527859008,7.403724829,6.160331011,8.335119116,7.905102384,5.781952997,6.166183681,4.491173496,8.833424177,6.878262172,9.42553686,8.641557683,7.436768647,6.207159189,8.391281939,8.263042302,5.229164424,7.283428918,7.204888776,8.332676361,7.367695331,6.751638273,8.803485721,4.251044357,6.532218845,7.488360815,8.349349166,8.176090844,7.512297884,8.8131609,7.736381571,9.425439295,10.55324686,8.487984895,6.925245677,9.857069742,5.599818285,4.312742701,8.148716307,10.0317713,6.59137484,7.922441053,8.128677265,7.455323504,6.983809979,9.55621608,7.7341074,7.617635086,8.184284628,5.466287369,7.696151743,3.833109648,7.369422946,6.875534181,8.739579264,5.754773213,7.934050821,7.193467765,8.105207632,10.38586072,6.989407043,8.787555266,9.368909824,7.976819176,8.014994981,8.993588965,7.26886639,9.058028619,9.851335236,11.63774439,6.85511831,6.603092713,8.766219854,3.926849202,6.658841029,7.703581026,5.589717111,6.472862729,6.780925106,8.952981169,6.718998271,6.00600147,8.416129119,8.976374264,6.929905537,7.242719921,5.786380635,4.798724302,7.778570409,6.778920556,7.670275236,8.838219616,7.999428729,4.753091362,7.571772066,8.611655712,7.51950437,5.075844487,9.232853933,9.428808085,8.421462511,4.674816671,8.59147547,8.967459379,8.111949906,8.130301032,7.659868041,6.562101966,8.912123164,8.947715794,7.593217676,6.999054254,5.953051116,5.999559958,6.240099627,4.545816236,7.342733702,7.595724633,6.227444507,7.703812211,5.267523485,7.942048042,7.42924786,8.950012591,6.502380242,8.709114564,4.215638834,8.4219429,5.595018127,7.420490501,5.495416467,5.231126136,8.491946546,6.232702409,5.655359976,6.21203917,8.61978345,5.63087011,6.395467882,9.652392788,7.712682628,6.322411606,7.578871469,5.363056514,5.944855795,5.375799485,8.144063606,7.195847559,8.735199008,5.309540143,6.591480405,6.971539903,5.543906843,6.409623735,7.293657054,9.549288231,7.86769392,9.047487057,6.43566858,6.955315728,8.692814344,8.09173117,8.372971571,6.477828459,8.488782041,6.884766289,9.186483128,5.568262481,6.202090459,6.373910997,4.91564524,8.082770727,7.877296573,6.630963512,5.514875656,5.502260947,8.168094328,7.499635129,7.360861856,8.447008035,7.356747443,8.207952046,6.162385382,6.764378443,7.339381248,7.373428534,6.300273407,7.847272134,8.009685218,8.51136962,5.114102066,7.739576001,10.18394136,7.087055258,6.269694665,6.453273103,7.819149207,6.920185125,8.331770773,5.92010182,7.470611734,7.440045639,7.366260684,6.543199334,5.877719661,8.076797421,5.732486815,6.577159184,8.070087337,7.439267854,6.915828453,7.823637271,9.55241991,8.446246262,9.135493861,7.59173061,7.687408762,6.053550761,7.381897093,7.346470762,8.177318917,6.770114554,3.93246432,5.194662522,8.076585388,7.101322332,7.432323175,8.074051916,5.764477756,7.292500314,6.871474322,4.211500245,9.880970765,5.015289186,7.918063861,6.440622322,7.442119214,7.025142399,6.698123991,9.22394126,6.650680387,4.234270328,6.628577265,6.395805447,6.225771757,6.505134833,9.646016074,4.440711685,8.533741476,4.248295738,7.04001712,7.167631974,7.978780118,10.35357642,6.173973721,4.321145162,5.171184086,5.050187859,7.264308118,5.547819725,6.315326774,5.681786688,7.531677294,4.959528061,10.56095531,6.203206642,7.492511771,4.470843618,8.802473356,7.872571512,5.820088291,7.379906772,7.414709859,8.144793858,6.981555162,7.695606002,7.805233789,8.103722985,9.429574838,8.012117085,4.895147936,6.677442211,6.812190024,7.334035524,8.378273958,9.175535415,7.458096674,6.47489747,7.001569278,7.851141879,5.559324926,8.44459183,5.559786796,5.961844168,5.547512085,9.157138098,7.666526867,7.13595248,7.561438105,6.504883446,10.50917854,8.47683795,6.203192841,6.647175068,5.690245534,9.204988056,7.464254831,7.315330611,8.574325221,8.715838839,3.78923735,7.55313526,3.341940996,5.74194119,4.327248286,6.988012044,12.28456045,9.952436642,8.793237762,7.513641946,4.649790168,4.492898204,7.055390084,5.71073165,5.134440291,5.809051303,6.165669492,7.492063134,6.687672715,7.513339601,6.179995032,5.597551528,8.575322219,6.744189001,6.35211702,5.88224675,7.825441687,6.027606153,5.54351111,6.722311762,6.801939746,5.746741126,8.263144605,7.846189258,8.207599541,5.278527636,6.194589074,7.636457864,7.445870511,6.498776349,5.640487847
sens,7.352848895,7.352848895,5.953173326,7.666464709,3.658187046,6.66870577,4.153873939,6.775525773,3.685258783,7.293214213,7.949991285,5.491645884,9.199445174,8.502974543,4.093742847,5.085774495,3.411436992,4.600047136,5.083679888,5.983829942,5.396414315,7.664999597,6.055729028,4.14386004,6.702755261,6.250891229,4.318519217,6.250359722,4.480497812,7.956440926,4.32730464,5.710237437,5.072431536,4.685547912,3.976053432,5.46590013,7.708740059,7.092396901,5.181599989,5.505614645,4.17016226,5.473269071,4.192850961,3.924984983,4.411113994,6.569186069,6.278968648,5.304717449,4.299952973,4.758876506,4.18792429,4.870711143,6.157442731,6.266192865,5.487421992,3.47544043,5.381521515,5.353965032,7.780408033,5.971286959,3.255164984,6.430791237,3.973037257,6.246488502,5.016112293,3.269061752,4.746596296,3.159729478,3.865582017,3.200501908,6.676330423,4.32249211,4.096007309,4.3895626,3.679294362,4.249810797,3.760328369,5.063649248,4.280823566,6.459364445,4.56486139,3.597707136,4.906939104,3.415281227,9.793626924,3.285559383,3.46829876,6.137406011,3.852855979,3.027096806,3.867332602,3.316152776,4.816671257,3.842006792,3.778407734,4.292107511,3.354563747,3.651379591,3.297396929,4.399910205,5.476705036,7.698709002,5.576577627,9.005768284,3.028902492,5.574316295,4.276352517,5.266620402,6.370010184,2.983152973,3.339541804,4.515659829,4.510749007,4.610547404,7.104026457,4.778626316,4.62449109,5.725508568,5.946586348,4.564525433,5.613636724,4.470368381,9.109637661,4.466543483,7.573790503,8.396633195,3.567257477,4.150902081,3.456934547,5.172424173,3.661855525,3.148096543,5.479167367,3.782719286,3.521200428,5.042597749,4.443497597,4.165001415,4.999938203,7.019590676,4.23852391,4.557155239,3.925316461,4.027762752,3.52774523,4.121108997,5.800480344,3.540760196,6.242571044,4.496656978,4.660381549,4.129509058,5.180263842,4.097697984,3.31238645,8.397210065,3.108989465,4.116259505,4.185032743,4.668324482,3.453147516,4.856197621,3.187259402,3.35873274,3.519890384,5.201609907,5.434056664,4.561820455,3.707751963,4.449005769,3.67578403,7.945242122,7.117026438,7.239753211,7.293482459,7.769896747,7.080338511,5.929305438,6.442056027,4.862678771,6.187459475,8.650434052,3.763312988,5.180186164,5.125783869,5.68030233,5.996651805,3.705676915,5.069801506,6.316877835,5.041499483,5.956714886,6.698976027,5.127483998,7.423480338,5.407708803,3.883622748,6.160317635,6.453373285,5.834392819,3.350538076,5.32953938,4.03176583,5.113608594,5.978074972,3.106465208,2.987217315,4.686742199,4.861390948,5.104196911,4.629097142,5.298085962,4.111381768,5.889229737,4.602739752,6.064514645,3.465899221,4.352504572,6.180552412,3.373417629,7.250658878,6.091286203,3.898320442,3.940238748,3.271434984,4.878228007,4.943206939,5.65487136,2.922797288,4.639718708,3.598156953,4.12314688,3.346333474,5.330773328,3.393032656,5.759476213,4.990491694,5.101364261,4.327683361,3.280930034,4.840280485,3.506941017,2.886792762,6.993432875,4.065565208,7.312346322,3.618749209,5.408766891,2.855090361,3.61644776,4.861883518,4.102363837,3.702990474,3.280393884,3.955873293,3.731197199,4.748474357,5.387864269,3.390888639,3.027779248,3.457801724,4.106356437,7.282000448,3.114795804,3.72028766,4.50610298,5.040508896,9.545245963,5.756509585,4.94736405,4.025664654,3.763843322,4.603774343,3.289969547,5.782230689,6.190538512,4.988718531,3.352083396,3.313002586,3.352725719,3.584725764,3.061128668,5.202302089,3.699641267,4.788503166,3.796622942,5.67163356,3.536678369,4.146200473,3.661586225,5.703237616,6.229358597,3.627118666,3.222367536,3.019817669,3.922393473,4.117374946,2.798441714,7.448222646,5.036838963,2.976606198,3.507717685,3.141364094,3.913704639,4.517563615,4.479708323,7.184384937,4.513343349,5.721373223,6.296042064,3.651897795,3.990698165,4.708395093,2.853312356,3.178158861,3.90457735,3.201736264,2.891436723,6.498186248,4.266280652,4.3295816,3.478414893,6.150207596,3.283283795,4.644499545,3.768465383,4.210682297,3.504439298,7.203660743,6.056866378,3.672888775,3.386172707,4.069918224,2.767839992,4.202515165,2.977810682,6.858991237,3.704086511,3.830168658,4.897022471,3.00793343,4.928406085,3.963897394,3.897130157,3.558450016,3.809500338,8.031321646,7.688741237,5.139994683,3.940149364,4.930186278,3.134770581,4.044991257,2.9329361,5.895520365,4.922179919,3.622716337,4.137077467,4.176222268,4.104035081,3.738407084,4.072498832,4.415108815,7.077903813,5.437264863,4.577900798,3.018171747,4.779680019,4.599941447,4.04050667,5.97876627,3.530335878,7.830933388,4.585013171,4.362101277,6.830194524,4.441574617,5.026217017,5.908633465,4.527545239,4.577840517,5.43639202,5.890870398,4.724936649,3.419309725,4.751630826,4.335660287,4.18769265,3.562647538,4.63835913,4.796342018,4.589808911,4.029095751,4.349438844,6.034761944,3.424091884,3.585386822,4.342925073,3.798899443,5.707256565,4.268727805,3.223990253,6.07781739,3.434954554,5.388550628,8.322912826,4.896077333,8.179436407,8.297823141,6.277816654,5.993363575,5.914598248,6.860746984,4.908214585,7.909928954,6.707088597,4.044584301,5.041600616,3.690756078,3.08306626,3.479679608,3.328990453,6.081261881,6.846255398,4.891805368,6.303469117,4.901354877,3.600944437,5.288754905,3.527023179,4.291722196,3.516422146,6.744845054,3.780539432,4.251964229,4.543030011,4.706746978,4.494728095,5.671472461,5.025314208,4.266936156,4.904123049,4.524863839,4.999260934,4.528346825,6.035479157,5.478113132,4.408968616,3.713677667,5.676994232,3.868538783,4.574594878,3.375813383,10.186856,4.095546528,3.663167587,3.760820683,4.943614616,3.78354584,3.417512321,3.456376495,4.257915087,4.462276218,3.754433816,5.349471107,3.192216188,5.465710198,8.030557808,6.337917645,4.929819822,5.51790236,6.637718812,3.596750754,5.135641132,6.464408233,3.383568743,4.115210982,3.903037797,4.99636921,4.72932405,5.663231494,3.820879268,4.265395181,3.586213025,5.304479212,3.634471124,4.542508016,3.903720209,6.834184877,6.427035534,3.385363392,4.260332828,6.789315764,6.527055225,5.717600914,4.23343529,2.767018798,4.938579586,4.067886995,3.251887035,5.363362974,5.553769607,2.855463899,3.12129397,6.045280529,4.698968992,4.470194864,4.723223358,3.540109029,6.470603578,4.499540546,3.373136273,2.836399194,6.479641047,3.678203956,4.131112972,4.981983641,6.37473678,4.499001786,3.167634017,5.529419335,4.387477692,3.408206809,3.835153059,4.841657487,3.572633133,2.927140969,3.895568136,4.679758243,4.260205158,3.300299813,3.836266401,4.476687389,3.43020778,3.280128582,4.120659733,6.667638869,3.871812725,2.879198321,4.624610732,4.51562411,4.996601391,4.502606641,3.902814315,7.233118769,3.22172716,3.25420189,4.602969494,3.805519394,3.84283222,3.908686297,3.728589369,3.220504639,2.997114458,4.858042131,3.83470794,3.897083808,3.543673606,3.391838042,3.445669501,4.988061768,3.78113822,3.990435274,4.166507084,3.760543201,4.35055523,3.240507671,3.353052556,4.085494609,2.872244412,5.13202913,3.303039833,3.562076127,4.055640338,5.6537512,3.015333405,4.631454492,4.300703883,2.709588644,5.731990257,3.819810976,3.977953046,4.216291235,3.506906758,5.022433276,3.95236891,3.260403638,3.961537742,3.380303516,3.73892219,4.392172133,4.900333132,3.24679231,3.840181421,4.19309638,3.704431368,6.308596576,3.958734879,3.992431253,3.921301922,5.640243207,5.045345736,3.781202549,5.034108939,4.033426083,3.139698903,4.571381904,5.356384667,4.787651912,5.286782275,4.100017182,11.13245741,3.430000656,6.01374008,3.878539367,3.4272168,7.24044579,5.019467594,3.553781299,4.541937212,5.378124397,4.074390123,6.672269627,4.862596492,4.899067261,4.357801814,3.766717559,3.828748443,4.21788161,4.631175331,3.252491094,3.919851763,5.158614036,3.8561276,3.521706629,4.110506288,5.452379987,4.956038868,6.44089635,3.72622827,3.760575133,8.884249848,5.49985146,8.320551266,4.532095108,4.413379797,7.212851248,3.585860388,4.141449849,7.575516704,6.443259904,6.991487562,5.233721906,6.448069068,3.279657126,9.030849202,2.800936249,3.238016599,3.075084743,4.840580371,4.709529782,4.255185025,4.393275398,3.133212809,3.771169144,6.138770848,3.063424436,3.143923334,4.367195029,4.888243915,5.44544635,7.558934632,6.360329001,4.119210209,4.603491162,4.023539888,4.984881085,4.12881076,3.842651208,4.188741946,7.985946118,6.071021948,5.603600504,3.506313008,3.701964983,6.159538842,4.210007785,4.799053315,4.418884744,7.083609017,6.035942543,5.841697597,5.104817874,3.593545551,5.620859619,4.039255559,8.200028565,4.382232793,4.598677285,8.543653397,5.793349827,7.877402859,5.448464122,3.112843362,5.725472993,4.376334731,6.300029509,8.24725301,5.97459741,3.496259764,3.458572822,2.92827789,5.724212942,3.908133627,6.997757381,3.860709234,5.857882895,3.944120861,3.065314744,3.986802287,6.996987679,2.901422095,7.140339107,4.34240058,3.567608251,2.88883879,2.904818168,4.596324216,3.962663209,3.888238769,3.690460042,3.055184319,5.008487052,4.611717152,6.784821355,4.077285587,4.448667713,4.93538225,5.286167051,4.123645324,3.160663835,6.425566268,4.096033354,5.182904537,2.956280772,4.648967819,3.341912494,5.574947372,3.316586822,6.167938706,3.198824905,5.198087143,4.487925781,5.464975622,5.778343901,3.588609927,4.373773256,3.9436397,4.329007168,3.386775087,2.864523115,3.726843757,5.216964532,3.160989339,4.106408095,3.229714138,3.442254072,2.827116747,3.619775971,4.264030733,4.709611478,4.930996189,3.961279265,5.13109315,3.278737933,4.275425897,4.050267379,8.0916876,3.516800453,5.261551214,4.84344276,3.885226657,3.784382791,7.328000654,4.67748492,3.074837771,3.179935374,5.689313253,5.567420749,4.262414637,7.558895536,4.555742544,5.852065763,6.781666204,8.176693242,6.757705105,6.617667434,8.319839496,6.836929733,7.738433305,5.667620034,4.565728519,5.820290994,4.438016752,6.929367135,8.426192674,5.043357689,8.533987936,5.015426747,5.266683622,6.239858754,4.813823709,6.654458853,4.853519152,5.88146491,7.161604344,4.984309318,5.366850773,3.259039921,6.914594956,7.7916132,6.701880431,4.010929638,4.580174341,8.279507267,5.436642985,3.379995617,3.90264496,4.077483045,3.500609594,4.471256755,3.742172524,5.43964239,4.521988332,3.709518954,4.617055337,6.75240787,5.861655972,5.226912152,4.897376797,6.78535629,5.358202334,4.508790516,5.929148626,9.534018574,6.95221003,6.456618497,6.40528606,4.505143945,8.088150792,5.043872824,5.353180677,3.940976601,7.21213973,6.767804775,5.971033078,5.149040885,5.538766243,5.007614201,3.73695344,4.856701415,4.280693705,5.376136366,3.303867655,3.118593555,7.892150573,5.674600223,2.861800372,3.057053119,7.561977717,9.087216804,5.814966034,6.526383447,6.164701298,5.04137263,3.194873883,3.484339935,6.840128928,3.685860288,3.334299698,8.521923546,8.18979602,6.600867133,4.684351937,5.83093177,3.502542054,5.368045267,4.213199993,3.039565762,5.663851137,4.27941722,7.427226096,3.276796,4.656226405,3.763134616,3.936286223,4.322964498,6.202392267,3.515600822,4.767835225,5.528386391,5.626874204,4.378707781,2.959358207,5.948550716,5.917280996,5.945027926,5.273486873,6.670996688,3.406681124,5.081049023,5.565202012,7.919602943,4.096307766,3.409709284,4.086291951,6.260108933,2.974056706,4.391858202,3.585588615,3.983131577,5.452976359,4.46936018,6.047918406,6.327820707,3.335025454,2.956202558,2.931455953,4.033359423,3.675805043,4.580593067,4.130006502,3.046903162,3.710161693,3.212236379,5.378882188,5.896575367,6.234749074,2.788913907,6.344697776,4.173899806,3.791932897,3.444587737,7.531893232,3.172120888,4.01898676,8.036142327,4.970024782,3.38864449,3.854255375,3.385349149,4.759411107,3.532559995,5.539745803,5.603168674,4.841424238,7.180283988,2.841488579,4.204169988,4.648118359,3.255536015,3.226533136,5.412714459,4.721643288,3.318860222,3.334901713,5.409465653,4.277985431,5.218789505,3.464874059,4.331616504,5.696412963,9.488936028,6.109868411,3.65413889,5.780307117,3.861500154,5.828628105,7.52160707,7.616095163,7.053850163,4.783060965,8.401687739,3.146055587,4.28482331,5.285728368,8.94593116,4.595365343,6.732843109,6.547846838,5.477240716,8.505634108,4.630577964,6.196593977,3.77246929,6.709770066,7.170102705,5.003020238,7.47333944,8.303248859,4.660122513,3.607412871,3.014469339,7.151409281,9.329196141,5.43385615,4.520148689,7.358009268,5.975495191,4.581086354,6.631761491,5.313882322,3.930830364,4.443629594,7.39339587,7.471704593,6.367088326,8.015347145,7.213348149,3.581884687,7.141459949,4.489235633,3.533126824,2.862851907,3.069802493,3.819030588,4.462763915,3.354776346,4.527668551,4.628778469,2.794133294,4.684936941,9.942401333,4.461976801,3.808932683,6.367130119,5.259382439,4.908128252,3.220818959,7.281676068,6.233626552,3.290494612,4.62460131,4.492885403,4.838337909,3.005606399,4.699349416,5.238236456,4.465621849,6.194582536,3.787167035,5.022447833,3.620323148,7.429058907,7.039754694,5.664644602,3.231767569,5.310730094,3.369218795,4.030464253,5.099212535,3.648052433,4.539754984,4.087762824,6.791124795,7.541041297,7.062134876,4.267897215,8.949533839,4.647295183,3.910731762,5.662823445,6.501146314,4.971146657,3.284409059,3.737519302,6.701650794,7.420378021,9.558160093,3.771526155,5.223160488,3.945658812,5.109774357,3.398311107,6.461400491,3.770843758,5.088574076,5.878579083,4.071663527,3.202276279,3.56979956,3.578978485,5.501943012,8.358315151,6.503862388,4.014362577,3.195135875,2.978945537,5.017239651,5.038964342,4.434777175,4.739176624,4.67679271,3.882777345,5.464047179,4.792386169,5.122854625,3.82907307,4.266221201,6.04830115,3.429482803,4.28733382,4.147157834,7.015156496,4.295407495,4.767105671,6.028945102,3.569817423,3.820086602,3.570368711,5.427255477,9.140727789,8.951880729,5.084123121,3.046826774,4.115610689,6.73335155,7.48098564,3.670727145,3.964794756,8.202226467,4.313949479,3.982033083,2.921859415,6.972465983,3.950017807,4.954422072,4.439585156,3.057454584,3.20221402,3.708174049,4.688515362,3.965594752,3.806996646,3.588223028,4.19010614,7.877363115,3.137227157,3.074534614,3.404319893,6.168934306,3.490618862,4.645379218,4.992620237,3.732228576,3.670211782,3.354965867,3.207845429,3.343961442,5.042564858,4.287984563,6.695677864,4.807192422,3.848925898,8.090186469,6.045286971,4.297962407,3.540592326,2.89394715,6.125722273,4.250615765,3.326979993,2.994490092,3.954824957,4.286379603,3.423992609,4.097648148,3.022129125,5.907590667,4.92831359,3.115153449,6.122717157,3.992484263,4.013782047,4.554153731,8.506959649,6.88414003,4.605291108,4.109092335,4.15246823,6.373520844,3.17748059,4.296129974,5.250889912,3.157376449,8.485667494,3.847018409,5.192214217,3.695932429,5.808758637,4.073054314,5.871977492,5.003634389,3.536727061,3.945841396,4.220280779,3.520650279,4.846400125,3.767610125,4.798116943,3.476048191,5.017369655,4.285591909,5.031608806,5.28007994,3.017270384,5.07402411,9.8699425,5.007086572,4.186923407,4.581573036,3.092711485,3.419104242,3.8500545,5.546723883,3.139820961,3.596011882,3.359864328,3.211929793,7.054071878,8.18731808,5.9141923,4.12961354,3.657134151,3.286281819,4.968884705,3.002078287,3.994635768,5.57624898,4.653316932,5.297870128,2.73340454,3.324269793,3.607773323,3.407201387,7.658107237,3.103894859,3.284752357,3.242236706,5.615755885,5.134112732,3.220757918,4.66991007,3.167395396,4.316043287,4.491497956,5.705039147,4.596579112,3.937693644,3.750764809,5.362331223,4.920968458,6.134425368,3.038986722,5.131790413,4.262358539,2.959092465,4.988191857,4.814175542,3.117220489,3.358109144,3.098251606,5.237931883,4.797557461,5.070190164,2.914250117,3.463840377,4.982548161,5.926922559,4.023718899,2.907459999,3.179665691,3.537618207,3.242205168,10.16761938,3.048574524,7.867220282,4.185142008,4.437080046,4.531990086,3.230225562,4.353532239,4.147435481,2.762307656,4.419871897,4.260175138,7.996095615,4.71240478,5.187282426,3.416305139,3.318113741,3.230123781,4.617573041,4.95664252,6.700410978,3.680522307,4.710858077,4.488318707,3.290387129,3.877617525,4.32533167,2.858968387,6.583791824,6.087073635,5.143611124,3.517408733,3.960996906,2.924556727,3.396819658,3.454286275,3.285618075,3.210825579,3.956020382,5.831386009,3.322985184,3.42433083,3.120668356,3.736209281,5.636295344,5.43796523,3.154378734,3.791284679,6.90070968,4.921708852,4.408530779,4.613218006,6.063583385,4.050186525,3.199946149,3.947372765,5.032522353,2.972786481,3.858205178,4.243724346,3.641652129,3.033209541,3.1363438,3.281610171,7.303715543,5.896628514,7.261677728,3.688395749,4.448034991,5.256003883,3.239213145,4.471856967,4.050271094,6.556144187,8.175363133,3.6948371,3.894350365,4.318522172,4.835762113,6.379392258,5.8695328,4.104588669,3.675177074,8.269329828,3.735258467,4.795441293,4.068155222,3.064294006,5.913348749,4.157423316,4.495414581,4.371650159,5.516381876,7.692710275,7.682790421,4.221760148,3.509116264,3.74547777,5.047500643,8.304626623,4.923820692,3.612857532,3.613342609,3.903043853,3.915210571,4.571558438,3.675528398,5.062525544,3.019686832,4.886338431,6.736291896,2.935629692,3.566678183,3.383015034,3.310748306,2.957807016,3.103027187,4.169954875,4.382544541,3.290456899,5.680461173,7.897167182,4.393369762,3.480054673,8.247677048,3.33459208,5.07491613,4.077311274,4.52483493,2.998090542,5.290091604,3.212548172,4.4701752,5.72406734,7.611209626,4.782949483,3.641888849,5.494622226,3.559180783,2.876190831,4.851241508,5.937671504,6.861267157,2.869122151,5.461109871,5.166174947,6.211363954,2.798849925,4.693628375,5.476989378,5.349787153,3.110252599,6.791689819,4.548993323,4.844240746,6.459848356,5.183845202,3.763474346,2.972554828,4.303257065,3.157312903,5.921022297,4.509912453,3.357197642,5.117260915,8.132215794,4.844203932,4.356562623,9.759935361,7.682139844,3.15796964,6.936937972,7.242928168,3.479996333,3.536023481,3.325039633,4.302944673,3.980908845,3.846556102,4.396142538,3.052683904,3.741166043,6.557879232,4.501459041,4.75482714,3.234193057,3.525658104,12.41651022,5.924597172,3.867897368,4.656249715,3.834295929,5.482238373,7.379734948,4.653615372,5.898946736,3.245031479,3.457081432,4.750337119,3.63741795,5.849026139,6.64822806,3.407547317,9.055908027,8.864423725,5.737032767,6.571684376,6.895905244,4.753125333,2.869265159,4.310906954,2.916731309,2.867519225,3.100521605,3.857249734,6.049763952,2.944765006,4.732935129,3.57629228,3.704541128,4.705236714,4.890659365,3.51251983,5.133490008,7.272349732,4.144987397,5.89681276,4.887441573,3.047707429,4.778382894,3.491012867,4.035114885,2.940203698,3.182332094,6.550083386,6.528622507,7.764731214,3.543766424,3.344301451,3.085636476,10.8251146,7.428665675,3.264310288,4.115677284,5.336452231,3.697695945,5.497826006,4.397420954,6.268288253,3.778785825,4.450593555,5.191333991,5.837325791,3.045826831,6.769809715,4.841610597,8.380484346,7.179912597,4.09221987,4.562466741,3.962079467,5.564953289,5.898542622,3.246557647,5.454906913,4.234170755,4.173658953,4.974441333,4.553270633,3.725120539,4.007595022,3.366974891,4.866648802,5.332443681,5.6895442,5.250146466,4.485094526,4.835896108,5.52637565,7.313575173,4.20616493,4.16652242,3.590145498,11.27216355,11.52933151,6.400004111,3.793283348,10.72714537,6.780948767,8.454937961,5.315372843,6.728516577,4.305160749,3.402843802,7.401144143,5.17643818,5.616516149,7.506661301,7.679143124,9.097329286,5.111933334,3.790021332,4.050488054,4.368972073,3.419306991,3.4329289,6.133669926,10.4166648,6.782606755,4.190518068,7.720232039,7.217406902,5.273378102,6.694047824,9.669561119,3.906464714,9.524629054,3.679174995,3.847060524,5.514954093,5.124907746,7.203609342,11.81607608,5.975656927,3.324105627,4.95721691,6.452318724,4.341043119,9.125798485,4.567233647,8.593336622,10.11467785,8.042829293,4.442480617,3.343730751,7.080959177,6.087148283,6.86637481,3.888410724,4.530481666,9.503107335,6.158591041,8.918850477,7.927252752,3.376481835,5.67678237,5.827952775,8.625312404,4.145344949,5.85794927,5.834922694,4.185850007,7.097550878,3.753453162,6.267284517,6.986705788,4.188945507,7.003302012,8.201651935,4.666691803,5.64833617,4.910931205,4.388748603,9.95154621,4.211200538,5.799417318,6.421303016,5.336897215,6.090902663,4.366807826,4.84730092,6.648381965,7.554395104,6.496233932,6.922431216,5.492291447,5.442302723,4.837232942,5.90107258,5.396188877,6.525337114,8.263512073,3.953460876,4.121560681,5.265748171,7.374374279,6.708833389,4.543251077,3.670314419,5.413668156,8.535025509,5.747457051,6.560706048,4.764206643,4.752250508,3.132277887,5.995389996,5.706222622,6.402715113,5.768054467,4.032778012,4.475349353,5.975590622,9.366104812,5.278219406,3.328012572,3.078241456,4.808183834,6.455517786,4.564364654,3.902454109,3.369947331,4.204067501,4.144624449,4.297346018,4.377885245,3.995692439,4.568368043,3.722305185,4.518500314,5.362833947,3.958431834,3.947485566,3.005596341,3.175805226,7.496675701,3.720888963,4.109771378,5.60766697,3.820079636,4.238662461,5.761677313,3.828619989,6.708756379,4.532110167,3.32494764,3.156852016,3.105662121,3.3113257,4.791255574,4.186551382,3.902940885,3.132670052,5.354498833,4.014838241,4.240090255,3.921971901,4.74256824,5.020861119,4.399585021,5.363120722,4.15290743,6.390869429,4.865015125,4.108092288,13.1613335,4.372414877,4.944426886,4.632117998,6.0828225,4.659639043,6.109240782,4.552623683,4.779268026,6.809220694,3.192047792,5.192549331,4.157215803,3.876547375,4.698405353,4.029731352,4.271990677,3.563372507,3.467948003,3.784507942,3.820639251,4.169260061,4.893179726,4.905986227,4.860634304,4.157170291,3.081862443,3.226807178,5.700786906,4.699473754,5.10310908,4.217195887,3.773005218,3.664157849,3.483179396,4.498358317,4.78783286,4.61191659,4.074432262,7.068780187,3.04634465,3.542875188,3.258352693,3.881695481,3.514180659,3.96482904,4.093903468,3.114734669,4.356577045,3.539714314,3.159187554,5.288921645,6.102255042,5.686364638,7.199839516,3.134570289,4.624645549,7.477977556,3.385846596,3.461857165,6.446845227,4.649729943,3.180742597,4.212315108,4.525562663,5.894691625,6.259040475,9.184031602,4.1905205,6.00244851,4.580448561,4.822984026,3.777604858,7.599807999,3.51192602,4.79396485,5.936404541,6.286486132,4.102939002,3.720931224,5.127237018,6.47047845,6.1049812,5.063375552,6.526134351,4.458427637,4.668277298,3.515006094,6.05447096,3.907980181,5.981942938,4.1734099,4.381834878,4.80833532,4.14908005,6.703547283,3.375502654,5.968073238,4.516477414,3.684033659,2.795164679,4.506798033,6.156014247,5.671176815,4.431177392,4.125357944,4.283837764,7.130769964,6.366935102,3.706685274,5.138035158,3.086579797,4.203073397,4.393345299,3.397090621,4.388873146,4.730995605,3.917908519,6.469073421,5.907805695,4.180708836,7.593362321,6.478073503,2.933296474,3.576692144,6.20872799,3.630513102,4.457309915,6.799114728,3.571410272,6.789550968,5.334427859,7.553081208,3.846457111,5.886047883,5.39235448,8.041976726,3.888178286,3.994035787,4.789472441,7.222690084,7.607120216,4.722912131,4.62671512,6.355665391,4.391257118,4.37504352,4.736658454,3.954365927,5.695345957,3.443195518,4.278169569,3.535089408,4.716507629,4.215160242,6.574210128,3.452176628,3.837795317,3.573053362,6.153481739,3.877978062,4.933941219,4.844000702,4.747763762,3.708751907,2.91344088,3.461137507,3.386641912,6.608727894,5.477113033,6.869393588,3.697132914,5.100058602,5.707441449,2.750283123,4.728290108,4.223104582,5.164382324,4.299434274,4.995515151,3.865517785,3.439840454,3.198400919,3.988514836,3.698230569,3.781457194,5.92325306,3.747975835,3.961438562,5.905105422,3.720490113,3.73683439,9.921402787,3.134212916,3.859201896,3.992148652,4.427552748,4.145287634,7.235692606,12.35871114,10.1690842,5.089605592,4.152255939,4.970694145,6.415316755,7.755237522,8.387546872,7.424557474,5.214761275,4.992709854,5.634035546,6.724956998,5.258697737,5.271826582,6.452387185,6.236673987,3.318328155,4.009789465,3.884317176,3.426291932,5.522182279,2.945698819,6.513160119,4.925606861,3.826784174,7.032815057,3.626450242,4.720533171,4.077895211,3.604337769,4.934174654,9.13089846,5.674478761,5.659508376,4.880050278,4.462818076,5.580918962,4.479248728,4.801882761,3.135144273,3.860798785,5.015729219,4.163106141,7.572185269,5.495760552,4.229837616,3.560348584,3.643795779,6.644050803,8.208988894,3.53773357,7.820286443,7.036126448,5.935105757,7.523344386,6.605046871,4.514264234,3.803803508,7.533540056,8.608710222,4.147071891,6.510033521,7.316116018,5.089911516,7.271400695,3.958464429,3.796121019,8.081376236,4.00169651,3.946499009,3.040809723,4.519405456,5.266773994,4.976539868,4.765000421,4.552540654,4.076322416,5.325106294,5.009998676,4.958620542,3.88493084,4.116552597,6.202336304,3.330211082,6.851723658,3.269737978,3.399928746,3.999430082,5.462433761,5.368020167,4.444125997,5.403930942,6.658648147,4.23130553,5.65507415,8.115468548,6.472803341,4.688753415,3.608838019,5.068000503,4.784865826,4.284649344,4.72723581,5.530027471,6.243091908,3.616666071,4.966866863,3.199800383,3.430921355,4.326225362,3.965032675,5.236767156,3.39994586,6.634160595,3.808574548,4.141909266,4.096700555,3.5655611,5.631099382,5.435799102,4.562950759,4.757599638,4.593562463,3.5107713,4.652185109,3.525346609,3.753294709,4.855504217,7.0204006,5.686468439,4.219926997,3.295832976,8.290172807,5.21096136,5.073703688,4.405064319,3.654221063,4.494897469,3.065527881,4.799084357,4.044085314,4.009584158,3.396845481,4.976133589,5.961009584,3.492521156,4.464708608,8.311303244,4.100500873,5.847731017,2.74668411,4.731976478,3.498686883,4.350225542,5.412075887,7.26443388,7.708678538,3.146001858,7.436413203,3.256477389,3.637068459,7.721864249,5.248856409,4.573754084,4.308667188,4.482612662,4.572981573,2.988140326,5.731045873,4.9114638,4.999848957,3.322851725,5.228979028,5.479074639,4.432416095,3.492600731,5.011978741,3.325741715,4.659984359,2.833699647,5.560402442,4.466546276,5.299047336,5.192017154,5.635099133,4.592471567,7.346746662,3.921049172,3.643690269,7.712559437,7.527906793,8.756126977,3.687587904,3.943143985,3.490783688,4.977806747,4.497814861,3.048478896,4.794782416,3.669604768,3.542311259,5.174168608,4.475504258,4.602005427,3.801743638,4.463083696,3.782964205,4.370121094,5.443482729,3.679971479,5.156590404,3.697314263,4.593783547,3.835420878,4.936004672,3.113342407,3.261689924,6.143489652,3.921847131,3.813081991,3.365659047,4.646132323,3.402420974,5.824316778,4.330990211,5.357729338,4.448117117,4.520718577,4.012222548,7.120451743,3.170870448,3.239185656,4.741788013,5.832653578,5.956386273,6.17024609,3.455414147,3.956628062,3.337726896,4.197631156,3.503584416,3.484881694,3.369997275,2.855923117,3.696598456,3.562837452,3.483967999,3.741712026,4.331181539,3.845325814,5.380741356,3.808982008,4.437052314,5.443709761,7.045701571,4.541227957,3.456283474,3.557706345,3.98691177,6.173182403,4.340813121,4.753634578,5.533424761,4.455775208,4.168731249,4.470098005,5.060316699,4.292305433,3.089245262,5.40022941,3.661227308,5.028635767,3.973708922,3.507833366,3.922166394,3.446134158,3.416176622,5.553709189,4.247772144,4.456328659,3.725021587,4.740361087,3.012238174,4.358056964,4.449741961,3.474549858,4.471400578,3.606334949,4.642684464,5.757100616,3.369611142,5.520601971,5.401445367,4.288180521,4.211086878,4.234432952,5.138534303,4.795319918,5.192787835,3.071580402,3.760098924,4.649016147,8.722551199,3.960832355,3.070753054,3.025888717,3.32857556,2.90498163,3.057474229,3.249516671,5.300427015,3.690918525,3.205310704,4.563021684,4.8748895,4.091876915,4.405132908,2.994032715,4.815247506,3.994397602,3.47450457,6.30145652,4.118797453,3.270543346,4.087324922,5.618777219,5.624025528,5.582646766,3.91037791,3.202911501,5.488160966,3.846140739,4.874901767,4.09086922,4.337438365,4.551854721,4.057446759,3.078331389,3.979811206,5.054379511,4.060952403,4.015323786,3.366847516,4.532802404,5.347752162,3.248927909,3.098516304,3.206563366,3.045458523,3.774287656,3.201137052,3.861008068,3.266582974,3.925415357,3.814597249,3.769945961,4.645553902,5.739519866,4.424825781,6.291248221,4.007944212,3.800321326,3.238916913,3.226022728,4.212368631,3.599744356,3.448958186,3.07008022,3.776101652,5.321099102,4.637861845,7.079292167,5.844132852,4.554381084,3.014829276,4.180894691,2.939648718,6.753520408,4.324886246,4.274472426,4.858879539,3.212237361,5.136132952,4.737811524,2.906698978,4.139688994,3.160693873,5.712836648,11.20900417,5.088700375,4.875132291,2.855142351,3.574392512,4.483711569,2.926877042,4.719413182,4.736906125,4.891413329,4.901203677,4.031673003,4.383875035,3.50678779,3.717486688,4.024103919,4.601540554,3.570043416,3.54628543,3.643397431,5.047899664,4.360865177,5.248384726,3.729877556,3.472348951,2.972800792,4.067988062,4.175212239,3.655504247,3.503972929,5.826547458,3.357290843,4.448842203,6.303465527,2.987103925,3.068713713,6.151743495,3.577286777,5.012019961,3.876468115,4.079683976,2.844862649,3.11271996,3.721177564,4.507156693,5.07215314,3.309457682,4.680964632,2.99559935,5.020690938,3.204466506,6.999882727,3.103136277,3.883890236,3.622954855,3.043161206,3.652461366,3.246740905,3.273032792,7.555248772,4.137344905,3.698187315,3.671706238,3.7186977,3.957505765,4.022462497,4.634890113,3.530217964,3.146007831,3.334633031,4.247011246,4.50374243,4.380036066,3.918929598,3.472811785,4.225115642,4.990513832,3.319745123,5.628930995,3.180093146,3.57881221,4.338351639,3.395752767,3.459069582,2.907305799,3.525798186,3.743528828,5.281776628,5.649505769,3.644408059,3.193142721,3.970433365,3.950392025,3.312196715,5.168995961,4.14787095,3.286981388,4.242413627,4.736406714,4.23476454,3.654585382,3.092839428,3.821654942,3.842225922,3.627808278,3.344908,4.249625961,4.494631995,3.137187099,3.950690826,4.964543092,3.907286192,3.954401948,3.094003675,2.881357614,2.977610423,3.127575402,4.947934362,3.30897057,3.488312677,3.382673517,6.920249542,4.192618333,3.583521558,5.445903148,4.352756998,3.794208503,3.632954813,3.063270954,3.477346851,2.73690964,3.44292186,3.413150367,3.550834528,3.373708637,4.207201705,3.48438975,4.547077208,4.858477608,4.872039812,5.352652122,5.463035361,4.618581969,4.982969303,4.371758923,5.400434475,3.905301691,4.325903672,6.289764862,4.848831469,3.203894723,3.69722361,4.661760874,3.241445206,3.839500113,3.945074706,3.449836286,4.300811783,3.176462958,3.215214443,4.501975374,4.187721056,2.859612724,3.100967319,3.345348237,4.383947681,5.792585992,3.420515096,3.658489027,3.964706914,3.433485995,4.624597377,4.431277981,4.973596003,3.752176877,3.322003522,3.873129151,3.538583839,3.785853263,6.768782511,5.497030645,4.810217924,5.113399724,4.770072561,5.158209858,5.301466744,2.875517696,4.477372098,3.458389469,4.338904865,3.972558006,4.748248925,3.751272854,4.332892232,6.014090284,3.193992758,3.640726938,3.209185983,5.043054851,3.118213895,4.133718209,4.613316285,4.120204079,4.35821684,4.457324122,6.292370526,5.592294919,3.32729166,4.024595736,4.900399486,3.152446018,5.29934259,3.665305956,4.018841327,3.577341882,4.325172449,4.384002941,3.766541631,4.607705154,5.501331772,4.728452187,3.612763916,4.436289925,3.275209598,6.089058971,3.484046687,4.14971705,3.654691956,4.416238119,3.681075781,4.172969434,3.341948007,4.116263046,5.003790997,4.681502526,4.98851029,3.675507683,3.179033063,4.46725904,3.122223388,3.182519385,4.778161351,4.72607927,3.741968404,2.990534071,4.245435004,3.570298443,4.86374663,4.432000369,3.237732697,3.667269221,4.927777717,4.013856992,3.904874153,3.845010905,2.995679779,4.951320615,4.926302439,3.981582304,3.187170222,3.802535523,4.512297613,3.495323362,4.83926302,3.987606854,3.352355792,4.073489659,6.406604176,4.361406044,4.392130247,3.905764502,7.073178062,3.854133537,4.240349665,4.248389796,3.946346945,3.043024836,3.80191083,4.825396614,3.425369866,5.397600988,3.452399089,5.859374573,4.01311169,3.527309021,4.751538172,4.027877265,4.411020783,4.060619191,3.348047009,10.54926345,3.504210119,4.739633174,3.555470354,8.447800626,5.266962629,5.708692507,3.92028563,5.298988297,4.394479981,2.948592566,3.426870432,4.255729218,4.13573467,3.153873964,4.17143399,5.024403571,4.681151792,2.949145756,3.680612044,5.595342522,3.703075912,4.524373107,5.270603509,4.338159794,4.961876988,3.153434201,4.025722738,3.579979998,4.266124041,8.236257715,3.424698952,4.288439922,9.873332824,2.92748434,3.537405513,4.61559914,4.648822179,3.83108394,4.752488102,2.878735987,5.059440298,3.33572801,4.624534483,4.228756941,3.63714507,3.11250471,6.053155591,4.941312877,3.844991788,3.161513335,3.285630759,2.767248518,4.439163707,3.940659422,3.294311946,3.088970924,4.80222837,7.072795433,3.210905334,3.006909552,4.632955832,6.038426963,4.220991049,3.752398848,2.989663779,4.174240729,5.207297531,3.684340439,4.258497952,2.90587677,4.672380621,4.080647017,5.128839238,4.735072417,4.368677325,4.135337451,4.33151279,3.312750165,3.25490723,3.159750822,3.534463584,3.274095675,4.358751893,3.468045746,4.956745107,3.26623167,5.347539117,4.021680302,3.587343983,5.694206456,3.867609703,3.770298749,6.089789444,3.581073193,4.982715871,3.076620244,3.200996986,3.781576093,2.931246579,7.407090051,3.254411083,4.603960299,3.837805129,3.411512198,4.233454766,3.951588833,5.419509006,3.243472298,5.366790912,3.900134953,3.862106166,4.750119815,4.441866514,3.084356819,5.210708939,2.852766714,6.826882435,6.523070701,5.827388934,3.38733502,4.122365834,3.482585357,4.404307601,3.217211784,7.445913709,4.599909013,3.650508043,3.286998053,2.785463539,3.546743019,3.577169599,4.066708843,3.418764825,3.927530217,3.877233324,3.753144608,3.089495002,3.840019485,7.009817581,5.382768556,5.377450492,4.538235396,3.400212168,2.902025677,5.580031854,4.359778913,3.733459936,5.963112217,5.157242024,7.304269155,7.342109848,6.51756398,6.698985375,4.020164931,3.257476856,3.056484396,7.90574351,5.803553032,10.39436319,8.339510181,5.612063398,4.281601698,9.757364589,3.527338947,3.444604906,3.153133142,4.646625603,2.951925119,4.269458599,8.061624917,3.829384933,3.110798306,4.69207812,5.494417819,7.411662654,4.137870454,4.095615121,6.205389679,3.838876932,4.47818419,4.579052943,2.834957223,4.770177055,4.291051691,3.874127956,4.41232139,6.018172705,3.701917243,3.703595345,7.037170288,3.129521559,4.229118837,3.12096586,3.851379223,4.424390232,4.169462895,5.426260235,4.138592506,3.071163241,3.786622861,3.698552509,3.479330789,3.795369324,3.496131859,7.433420799,3.3174245,4.458711484,3.169515457,4.65346321,3.718762176,3.588310024,3.447365559,3.995071459,3.900146375,3.208531245,3.2273187,4.468972641,5.964719835,3.591244233,4.739198719,6.602642083,5.008980755,4.837191517,5.326062565,3.754417863,3.708909197,3.782592966,5.772295719,3.096491504,7.343617327,3.945832127,3.917309091,6.825384223,4.642483656,3.879759819,3.974599366,3.450706986,7.581346465,4.532981021,4.002957473,4.634570862,4.667056328,2.911790032,3.656885112,3.456115936,5.349429118,3.778125639,5.26361844,3.155771561,3.727628299,4.642945984,6.038521339,5.614134747,6.037284119,3.675205084,3.234835526,2.910712669,3.297144247,3.034352514,4.848757165,3.452370606,3.746735858,4.811914547,3.552528305,4.460160802,4.700549892,4.10711809,3.001255928,6.542794331,3.289483852,3.309766754,3.365411865,3.626774749,4.209298666,5.321373268,5.252947195,4.40632135,5.109006155,3.314835721,3.14783352,3.614765418,4.295568248,3.667536051,4.028796234,4.986110703,4.741535721,4.426422906,3.287657556,4.09618521,4.840100669,5.393552886,3.108773161,3.690478172,5.421698801,3.055903513,3.344460602,5.666727855,5.256318805,3.63224902,3.18170243,6.194470042,2.845966163,4.711508597,3.039519201,5.096656683,4.848894706,3.887163063,3.729209453,3.005560885,3.673441359,5.541112542,5.009223691,3.89220476,4.355492042,5.130481272,3.453179176,3.00588114,4.132778774,4.65095982,3.101864933,3.804274041,3.996954628,3.843088798,5.38425563,3.657698768,3.355642169,4.909735402,5.778120351,5.254168763,3.980762367,3.246177468,4.228660286,6.763385408,4.098612033,4.042045075,3.821490127,3.130001307,3.283847187,3.962635265,2.863559776,3.790507646,3.081177174,3.119142914,5.545230655,2.968664758,3.975889225,3.237776047,4.374936145,4.365493617,3.626539861,4.560033065,3.512247844,4.876693412,3.734269129,3.369283015,3.21601633,4.194160229,5.571225537,6.044618441,4.393826213,4.55559619,3.411070641,4.418189694,5.483636506,3.765111599,3.69316388,2.968437178,4.832547236,5.341903353,3.358632858,3.874623298,4.123687603,3.804001144,3.51915196,3.720572304,3.588678194,5.665373644,3.262329255,3.760921885,5.438505048,3.713592655,3.482260841,3.193214268,4.007786077,3.187633931,3.378885048,3.344095872,2.956121431,6.03900949,5.205480831,3.173919612,4.329375371,3.172978285,4.943269424,4.772694665,3.860276979,3.471976909,4.795177814,4.878692383,3.370956811,6.418636553,4.020988834,3.357085213,2.976296716,3.894949497,3.161864082,3.142455363,3.042136955,5.635402463,3.556676672,3.883799338,3.581561937,3.488035357,3.193201693,4.479763669,3.622194773,4.608900149,5.460750059,4.350949444,5.187850352,3.693501167,3.586955616,4.381242941,3.835234883,3.14447337,8.834411712,9.936407652,8.307571694,7.554835632,9.234621048,10.99390439,12.68789752,10.1295935,11.42800083,12.25272028,10.60584854,12.50622588,10.12188054,12.9410857,12.71449259,12.52116853,10.3038594,12.18093391,10.68473637,13.13033191,13.10121402,12.49544377,10.44016748,12.74053938,12.13267203,12.96241688,12.51408831,8.268864863,12.4729214,10.6938231,11.15776396,8.880746891,11.12488467,8.732109363,11.22901773,10.37700558,11.96065079,8.00010855,7.538656427,10.24580824,8.663914517,7.855436726,9.444394993,9.09409952,12.10076924,10.44100812,13.65723874,13.19101788,8.901134227,10.26149847,12.70187751,8.296621091,9.331124487,10.9226634,12.26951918,10.58422155,8.857208204,12.35432287,11.31915752,12.82064956,12.33738835,9.894209826,11.80370717,11.72497427,9.949312774,12.45563912,13.16473751,12.70195623,13.37932196,11.38661291,11.54581537,9.877984332,10.4848289,9.927086039,10.55894914,9.182798658,10.52332013,11.24799353,11.03875435,10.18832345,10.4056706,11.87184011,10.39484692,10.04829196,12.07611502,10.42738029,11.25520058,11.42713236,10.17763466,10.95180716,12.26649896,11.01307374,12.99098763,11.14487158,10.04572658,12.09020556,12.14290432,8.916224854,11.88141521,11.41135608,6.497313961,11.16703212,11.80269387,11.25773504,11.61307952,12.02780275,10.3143224,11.40943729,12.19401166,9.005153418,13.19479393,10.43891448,12.23411747,7.152294778,12.4083494,13.26319977,11.16971075,6.989103981,11.57341954,10.71399496,10.80479094,10.67592757,8.106286067,9.292412848,7.882647019,11.95113794,9.106483961,9.453554916,10.07284788,11.79634241,10.71333882,11.73660332,6.356161231,9.46115385,8.958539722,10.6514872,9.09103946,10.27897026,13.35806347,8.745139797,8.629478409,11.29733734,9.054591776,12.63888462,10.83154365,7.756252734,13.45150854,9.175637187,9.340270397,12.97808475,10.17750592,8.134930713,10.43602686,9.474393989,10.27215661,10.18711816,13.62449683,8.7837677,11.02661016,7.541084807,13.1592477,11.10553521,11.39159127,13.01459468,12.98911479,11.10136861,10.52455038,8.437715717,8.460362655,8.426804873,10.20096808,10.66343,9.25284845,11.11245137,11.47352196,6.315572061,13.61451442,12.11726372,9.866423302,12.00709573,6.776806506,13.04970149,10.25223787,10.70129771,7.937545513,10.82259541,10.32039924,9.635317725,10.6440321,12.10403695,8.692693681,10.02703575,11.15808674,7.984749845,10.75627784,11.37202876,10.80367863,13.29279037,8.15617666,10.65772837,11.64144844,10.83530597,10.35124642,11.75173435,10.00909534,9.327438423,8.119541442,9.07059727,10.35683958,11.68066931,11.83007351,8.628158557,11.86515018,11.45541074,10.76942401,11.13746344,10.16907963,10.71979379,9.814700025,9.595585561,6.961113001,10.13513049,11.96980871,10.6891754,9.531799238,9.92886844,10.50311716,8.474861375,10.15714389,6.585295573,8.791525914,10.46833535,11.0246644,9.678841416,11.3154311,9.226793487,11.67502459,13.20736727,9.882724202,10.41282021,3.971677865,9.633410014,13.45027932,10.0747966,6.295925081,12.92854738,10.63607521,12.06944579,10.83145524,9.9581434,8.876216549,9.201950034,6.112052729,9.386200293,9.311697129,9.074628614,10.83572617,11.41817626,7.322675579,9.665365742,12.59686395,12.62560111,11.08626443,12.02058867,11.48480502,10.78878618,10.64803101,9.162174255,10.61317414,9.033394431,8.196271284,11.10849876,9.773926712,9.389652195,9.867899137,11.14486358,9.317225441,11.86384534,12.61343927,5.741398792,10.82904012,10.51191321,10.86037585,10.04552189,10.99625358,10.07486241,8.933054189,9.576448639,12.04384879,10.41159636,10.40446955,10.54093763,9.405707306,11.92684823,9.504952134,13.70784225,9.994465128,8.137097466,8.999624606,8.712894484,8.586828866,8.827920926,10.07508125,7.586890767,13.78120643,8.192632922,8.759529339,10.19945263,7.66368607,8.854299963,8.986187641,9.729719734,10.21065413,7.83559045,9.088507852,9.655199493,11.9823394,10.98947373,7.811806057,10.12250583,8.023250151,10.64858516,9.115322691,11.70619665,9.62459061,13.30556029,9.575273669,10.98117604,11.12036667,9.201692632,7.533288959,12.46481095,11.04456665,6.046986837,8.796410982,9.721071895,11.21468471,8.179403019,10.64336874,11.6834284,9.104530767,9.889403582,7.421663256,8.541958895,8.697951413,9.37259766,9.799585008,9.721192131,11.22925402,10.55928424,10.19814022,9.831268036,8.753780779,8.045190545,9.842680927,10.64313051,8.312563261,9.606006057,12.0009576,9.832772188,6.365414583,8.507997785,9.017037679,10.30586291,9.791431388,10.0293916,9.904338678,8.864470643,8.358312869,11.51293439,9.039572178,4.945649295,8.714603874,9.771736982,7.713287793,9.474256913,10.53583217,11.68762253,10.86935661,7.670184339,8.231467161,10.70857757,9.721354222,5.824749112,11.0397768,10.54486068,10.30431768,9.595977618,11.41620571,8.281100612,10.19222327,6.346971225,10.72186676,8.648059295,9.361428329,6.518584077,10.82856328,10.22427607,8.871911882,7.658757839,5.182328091,9.372831144,8.849139614,11.21010886,9.055627833,10.59107615,12.05316263,9.204798804,9.537055329,9.516952822,9.676688163,5.289800048,8.543478529,9.252587833,12.39323555,9.724361468,9.476728968,8.462834806,11.65266826,9.082580962,5.027289156,8.256489781,9.793812931,9.715498144,10.98779111,9.528536994,8.110426799,7.78002577,9.532069999,10.26983874,10.7906476,9.433456231,11.22174342,7.757738601,10.02539572,7.380507642,7.527588102,11.62931987,8.269338401,9.03142363,6.835460951,9.256327708,9.95516885,11.3243062,10.84950366,7.023275121,9.989313882,9.338951561,8.594794558,9.18259399,8.806731758,7.980048744,10.71686854,6.409361106,8.342406334,10.99100245,10.78577585,9.444360115,8.551186213,9.681579204,10.20472641,5.741619807,7.278153883,8.266223328,4.848954846,8.785944193,8.369947375,9.535204911,9.517062445,10.47494631,9.554916669,7.376586217,10.48640792,9.533830075,9.058271717,8.169328343,7.824689535,8.750224187,11.41778031,10.93327845,10.63893809,8.831210735,9.659234122,9.912108535,10.35028584,8.946669577,8.381346272,8.508842113,10.17578411,13.89475373,8.529954372,9.767231812,9.96730902,7.683791538,9.504393847,12.63489771,7.234237274,8.808732244,11.71648041,4.591426089,10.10900413,9.725354008,9.980484033,9.584357364,8.524175508,10.674579,9.631118636,9.715785408,7.293710583,10.49579026,10.35044264,8.425526115,6.269086527,7.806408389,7.637898116,8.148533502,7.885395295,9.310702211,9.536788018,9.34138298,11.52919029,9.443667065,14.2445123,9.551495357,9.610341272,8.171762205,9.813244031,9.035478259,9.429007189,10.77151409,8.705686764,9.150354164,8.831935465,7.544049607,9.311102788,8.930043881,9.015782291,9.832714397,9.373042349,8.97750655,9.933923895,9.333995774,9.069215663,10.67292738,8.826906924,8.531134392,6.488708764,8.676955418,10.06713273,9.896766601,3.433527902,9.940245833,9.081085348,8.9986654,5.85973483,9.018029362,8.440341291,9.195336672,9.583860566,6.747201462,10.30009723,10.56527154,11.58955627,8.312017,9.465356315,9.051795256,8.947839627,11.42303501,8.509741746,8.472140995,7.801545976,7.46370387,9.615550922,10.46167843,10.87569198,8.726068661,11.82484083,10.95802657,9.274626554,12.39097002,11.55051862,8.121406659,11.11394728,10.08121806,8.055299678,8.511368801,9.554634727,8.453305242,10.04496643,8.029520455,8.449036108,10.13598142,9.255580571,11.62741064,9.926052407,9.347259773,9.728451516,8.769518964,9.948981042,9.811241448,8.692546874,8.874169556,9.76419645,5.314825724,7.781954685,9.93658779,9.58542287,9.315976306,10.02900664,9.960226003,9.349058545,12.93289491,9.946774637,10.66444459,5.640038094,8.553306398,8.838812666,9.003354887,8.553619472,13.14794047,11.88762318,11.23394771,7.734247032,9.065541227,7.115728192,8.878785137,10.6550252,6.884650962,6.378382381,10.41619919,8.324395284,7.286874622,11.84560825,8.479922328,6.842539695,8.978591651,9.698307814,8.535610345,10.3358387,8.923535154,7.443498263,8.285661602,9.997169821,7.690901081,8.58690135,8.092838491,8.868703494,8.699250729,7.670271314,9.305494568,9.974770971,7.14486694,9.596592799,9.574519609,10.43281333,8.65446002,9.864642352,8.949211228,9.531997623,5.055414,8.500395092,12.37828689,9.483509184,7.150438041,7.135282535,7.895315092,8.372872574,12.77552997,6.292116892,8.728825436,9.503461849,5.951803998,10.03933126,11.38841309,7.973289125,10.07013483,4.272844842,8.13335417,8.239454078,8.933117125,10.39165435,10.09600914,6.821993587,10.17806252,7.961537946,8.493786156,9.533899124,10.79797217,7.433489948,9.190412845,11.35964114,7.112433687,8.564193089,10.27503477,6.999090171,10.36388571,9.327630578,5.458080455,9.637183151,6.174869588,9.532022253,8.653351221,10.37290832,6.516408441,9.61383756,8.875872584,9.960460177,8.930993377,9.852044531,9.318763487,9.34627964,7.701734593,6.798309396,11.76318772,10.6577547,13.11175882,8.204536754,9.123846927,10.55433477,9.386029112,10.19393555,8.25302138,13.33083653,8.665837252,8.404022206,7.430807003,11.93096465,9.67175652,9.199536851,9.571413084,8.533535767,8.485139287,8.792630693,9.400725784,9.08923315,9.457428466,4.47389009,9.84904739,8.273626876,9.193322422,9.42255606,9.625712952,13.27761435,11.05197625,12.20029309,7.66201243,6.943541955,9.233589131,9.441648795,10.78272104,10.69431515,8.992888742,5.464365517,4.790480243,8.595589823,9.396535951,8.989405479,9.227306409,9.612769496,10.35870853,10.50974195,10.12594365,11.58458323,9.972393884,7.368326176,8.392855549,10.11982002,8.924377681,9.512955683,8.843493736,11.61584894,8.91901044,8.707831705,9.928808171,6.825944863,10.06324941,8.59404973,9.751726655,9.864997714,10.0413735,9.978773951,6.81137331,10.03578279,8.245192641,10.04440161,9.789189919,6.60917374,8.066958529,4.912938226,6.945551987,9.186712839,7.307935713,10.69015824,12.46246536,8.171102115,7.141898301,11.32200402,7.593790636,6.798471858,10.13177963,7.821847514,9.370128661,7.512494766,9.797853577,8.902055631,5.769884365,8.682456881,7.354283722,6.395634321,6.750029912,11.63007145,8.298701298,9.461972552,8.688050199,9.237757068,9.696697278,10.35677623,7.703689205,7.707279503,8.794412049,4.326293172,9.42155974,7.593459285,9.619527696,9.481440009,5.742723631,9.025970313,8.022688725,8.803748015,8.885912605,8.353988134,8.952248171,8.817581647,7.096468563,6.587116983,8.564975269,10.94109463,9.169938532,7.78832906,7.958578287,10.0566106,11.17557522,8.083142662,9.552168808,7.683448407,9.338037618,8.682125382,9.74294472,11.64997504,9.983861764,6.892077461,5.487383094,10.14292248,8.942188717,8.835668041,6.530058727,9.353595034,9.008384051,9.117665744,8.909303571,7.939983429,8.795938795,11.49190556,7.181434222,8.44036514,9.284996531,9.182159346,10.90641049,8.089542763,8.759145655,10.87617716,9.307805964,8.818946528,8.706171284,8.446967644,7.963985611,7.387542804,8.718187738,9.251767766,9.551073951,7.497278106,9.662605763,9.06477496,8.384072537,8.185365194,8.764328173,7.963859502,8.734375167,8.155879901,10.11172375,7.402572336,7.544162318,8.722670486,6.696211904,8.092238415,8.028649927,8.239338153,9.323825259,9.475983439,8.710146491,7.969421896,8.466989596,7.161521874,8.112061198,8.765627773,7.897986315,7.547148106,8.889080736,8.737502789,4.433905746,9.114182581,7.496803511,7.046813568,7.528492143,8.026932974,7.742951386,7.21944098,9.07140528,8.675169318,9.836942764,7.926532508,7.930974554,9.96163907,6.425345003,8.61496743,7.669142176,8.142701817,8.339693619,5.701145857,7.878889234,5.515500379,9.565014004,8.589162772,9.239929349,11.83181471,9.86104955,8.772633783,4.889129231,8.505808314,5.942778061,10.87044184,8.971031324,9.866509807,5.210447852,6.887356993,7.721962579,10.78629834,5.528030311,7.679853247,8.715860622,8.700776088,9.924847717,7.236165804,9.966048898,6.397079884,10.53828523,8.496712266,8.263821102,7.611333157,7.493726431,7.512798697,9.699210493,11.0228947,10.00783701,4.414767354,5.854159881,8.45336735,14.30617705,8.427161792,8.081147734,9.946843787,9.81707711,11.31843986,10.79618762,8.814696023,9.503063567,8.380663374,8.971800747,10.44457403,8.812096726,8.241972826,9.050598857,7.677261549,6.803202422,8.417212115,8.052559544,7.92956956,9.62272395,7.695134714,8.088672107,8.907932883,7.73996179,10.06925607,10.53207374,7.665674041,7.469422752,7.479959678,10.42220499,7.70605009,8.969015536,7.452062188,10.74670012,9.256039987,7.77093883,6.406170417,9.561485907,9.252986633,9.061640982,9.236687077,8.239963741,5.882401613,7.889898139,10.94579447,11.01106637,9.255775708,9.653096145,8.539624304,7.121970073,6.062199748,9.026481417,8.905748498,7.294769685,9.515314349,10.29694056,8.114450808,9.284709586,4.843603058,13.61290355,6.708502841,7.612516968,10.72768725,8.551475553,8.877269528,8.605825638,8.178577199,10.16008686,9.489999142,9.201195198,9.271728045,6.12261703,11.81321916,12.45369716,8.407019914,9.600067859,9.147389718,9.255028506,5.193772372,5.376212015,9.425177818,10.73866023,11.52916544,8.455393709,5.149710602,11.0621622,7.872104036,7.137044328,7.845541736,7.819319438,9.46224265,7.167500229,8.164459491,9.691906479,10.27876072,6.828976736,9.212763442,9.060682653,7.425112053,5.362727034,10.47914403,6.529554248,8.203283074,7.082643097,6.672227307,4.78997131,10.46683346,9.423819133,7.045114782,8.111160322,8.374004942,8.528949077,7.553438594,7.940998274,8.380883399,9.427938158,6.447676477,5.167403626,8.266680723,8.114443474,7.879970936,7.29673316,7.455845573,9.503197534,9.75426765,9.233738018,5.771196768,8.949197235,8.606152066,7.620222672,7.363973801,8.724678083,9.053979136,8.560405976,9.655217452,8.498743462,7.788011479,11.05088118,6.103792831,8.673675119,7.98624794,9.689657499,9.105721601,8.682693771,8.315934119,10.6051904,7.599769514,9.343805751,10.64535481,10.3005177,6.463479996,10.21062686,5.781627816,8.29224955,6.993834952,8.252091251,8.913852733,9.014350093,11.13512665,9.539402194,10.98569774,6.88263461,9.685718244,10.17202836,9.563824899,9.179258559,9.58883268,8.063174189,8.103625988,10.27133884,7.079092707,9.722259262,7.300729778,7.963705983,9.138582199,6.383436239,6.925118379,8.363293503,8.539506308,10.1909685,7.155609611,6.867339753,7.546518303,6.186363681,7.859112181,9.847184761,8.343523468,7.198772652,12.93954268,6.020470346,10.65751849,9.53990044,8.491178239,8.875663134,6.259759416,6.308949396,9.235807333,9.113868756,9.209067455,9.039746166,10.22691152,8.703430198,8.740289219,9.302313185,9.94703863,8.734928907,8.537563143,8.973071384,8.032876244,5.698686105,10.60600481,8.293699368,9.919625182,8.695574656,9.331733187,8.122754198,7.321082963,7.957167049,8.846700674,11.97878692,8.266935475,8.371598493,8.676830906,8.498633543,5.461454017,9.024612685,8.90298268,11.65810865,7.933926776,9.011281553,6.518767392,8.070152821,6.475911127,9.541228461,7.082139492,8.469732458,5.910452295,8.153239708,9.497162048,8.530185071,10.10672219,10.49544876,6.814054448,8.59363458,6.961638712,8.036660625,7.612681685,9.110507843,7.960771857,5.610787363,8.214809707,8.262515819,8.376581196,9.290532448,9.926385893,8.615352878,7.199209347,7.923166257,7.704760587,8.891585727,9.583044691,9.293115568,10.31447462,6.939607147,6.812607978,6.806577428,9.124575059,6.701762742,7.519926859,9.301012093,7.116738987,7.095444391,7.007699638,9.347659933,9.20499985,8.747709654,8.299919051,7.523591106,8.171008299,8.033451175,6.369810909,8.86908662,8.351464227,9.319732016,9.135841171,8.252076942,8.516666126,9.259178515,8.803911161,7.131131377,9.415785284,9.267914243,9.340208623,7.564319701,7.95496171,8.924128171,9.98330308,5.399207917,7.349257635,8.238487271,9.233801551,8.358965964,7.887912588,9.443847441,9.135582649,7.830913776,7.234781257,7.040986611,9.689345631,10.58044567,5.797580234,8.103723309,7.196610949,7.949072796,4.275987171,9.474173351,7.963912939,7.922172319,8.722668223,8.485552624,7.772500422,7.56753244,6.249908293,9.972877527,8.061137255,8.780857958,6.317193725,7.340592254,7.913948682,8.166120971,7.975434725,7.33610657,4.725544648,10.54937222,5.788714172,7.93836561,6.088792822,6.533953871,8.304700594,10.17279352,9.188471102,6.635581602,6.943833589,8.24521718,6.379504825,9.316245465,5.948471471,5.319483618,7.80443502,7.496828192,6.133597686,8.486305374,7.033524836,8.988513113,9.531699853,8.044228376,6.701656759,11.04669041,10.30362775,8.1121736,7.146184313,8.268622514,7.325294154,8.456518142,8.447668308,9.137345989,8.493760123,8.852663124,8.465669021,7.964651795,7.598055637,7.091619265,7.344550387,8.846292276,3.710536982,7.643100361,7.472663984,7.180265603,10.50514471,5.133238927,7.036055884,9.208362636,8.203386541,7.928009762,3.926334181,7.04682505,6.838998871,7.561192188,4.980819369,8.169220299,8.736978223,5.43317803,5.032006154,7.976202375,5.220354118,10.43828798,5.566529581,6.801080985,9.701035269,13.4793888,8.139646661,7.303280648,6.408927876,8.25555737,7.53260286,8.041101248,10.47153341,8.208080294,7.949922701,6.905048057,10.68907994,8.547572712,7.427021169,8.331778944,6.373511139,8.567990842,9.069558657,7.276274431,9.747592235,8.148458788,7.56296845,6.805688525,7.561876358,9.122115539,9.086146701,7.591716171,6.766863949,6.348136427,7.706760317,8.710969936,9.92925266,8.03845783,6.964472244,6.69914319,3.955099885,6.413666043,8.71428878,9.01040818,5.816788741,8.463673448,7.789575801,7.691048222,11.39809672,5.302115403,6.291093504,7.682463693,8.012980923,8.911448549,8.941867976,6.96876446,7.81613221,9.322352474,7.081064025,7.680026309,5.841665518,9.586501659,6.684814942,7.939945043,5.153980678,7.58460199,9.822122791,5.950227373,12.23629686,7.360568752,8.230395725,7.63414241,8.248880346,7.593793793,7.789631269,8.772386141,8.079691597,7.48212878,8.989235084,11.57812844,5.011949857,7.13473476,10.1696831,9.441958077,7.761408544,8.536131117,6.572097131,7.493799319,7.492872934,6.702572819,7.957920869,6.341337856,8.231204816,8.670823445,8.509440936,7.820435098,8.931578992,7.125848582,7.366639205,7.735107721,9.92909077,8.318281392,7.789568542,7.276225579,7.119486744,7.952283049,7.778430497,7.319653692,5.042971863,7.187292264,10.3054188,7.498982448,4.406658274,6.438475901,7.576636153,5.877960002,8.42912834,9.430719902,7.979365614,8.148110655,7.210018678,7.97511503,7.764474617,9.379749237,8.168957254,9.752776655,9.314475893,5.111235,7.664646613,9.224328205,9.012875666,8.669410448,8.611521268,8.30338728,7.402539375,6.287669087,6.720480583,6.644876447,5.44200933,5.837926023,5.664245261,7.46598536,7.866304319,7.587971973,7.861758282,7.376304837,9.422656922,9.043734392,8.590891542,6.02704861,8.126843704,6.359877607,8.578011024,9.167243857,9.725262891,9.589416175,5.719075288,7.116735008,7.756854693,7.706742087,7.721973897,8.420827393,8.452050297,6.916338044,9.080695258,6.046668475,8.494418713,5.592151164,9.27382351,6.842287017,6.293521765,8.055318573,7.632200603,7.550706688,4.140971109,7.98232408,5.631806787,8.825243689,7.65256178,11.18901154,6.034059774,8.423602206,9.021883339,7.023982199,7.294881779,9.3072571,8.134605605,8.971164907,11.87303328,6.228319137,8.790813438,7.872732129,8.012073956,7.445808598,10.57224702,8.72001176,6.823355599,9.542256269,7.546521086,8.354540679,9.267887989,8.682691102,6.07341937,9.63284397,8.883424657,9.336241496,8.006545027,5.661363761,8.315327252,7.940570276,7.003748815,8.649136347,7.87857734,7.710013242,5.92855946,7.795688601,8.291784451,6.892885392,10.70591475,5.596922319,7.957239635,7.287529448,6.466674224,9.315232454,9.881108975,7.268533044,7.232052658,8.858810909,6.288239779,6.503096528,9.767832053,3.789055145,11.27445167,9.324207938,5.533660392,8.732928816,6.274944828,9.184523932,8.643518065,8.573368808,9.451108594,7.61141309,7.09826463,7.14531165,7.08898376,5.640426094,9.158212168,10.46066245,8.40763636,10.23661966,6.99349523,6.801331865,9.391493109,7.207781314,6.323295884,9.735751342,7.429370813,9.915901793,9.891695126,8.774707248,8.53524189,6.31773003,7.597610974,9.116688545,6.909898406,7.230032955,5.639215067,9.988720395,7.438791622,9.030784931,8.100797128,8.122276767,7.786259527,8.653130034,10.17548461,10.94331284,7.601465142,5.904883371,8.828187085,8.594811598,10.18146487,8.545538733,8.419022659,7.018595986,7.597557854,6.775846116,5.236218623,6.179236572,11.21897271,11.20719944,11.37850083,6.284147061,4.151243484,11.98166235,5.922975697,8.179980556,6.460982844,7.126114739,5.774274351,8.099307268,6.972581052,6.364787298,6.741662738,8.059913311,7.73478339,6.747081538,6.022668669,8.1176588,7.50719951,9.100703948,7.757864703,8.649720714,6.295004293,8.870828583,8.064741786,6.509933678,8.262356326,6.386560467,7.365841361,7.648761342,7.432830506,10.34596487,8.450561606,8.522099634,9.827251675,5.778154379,8.177513356,7.880975053,9.60524263,3.865000986,5.01077411,8.234742944,9.141360265,7.41792762,6.16723642,8.221996646,6.547101758,8.65353708,8.446720005,8.773545545,6.522516039,7.294457546,8.973805671,6.376497029,5.062572815,7.04353459,6.742410552,12.03472079,8.300230786,8.617513687,8.703722268,11.9462668,7.769786844,7.233172353,8.26569578,7.440732547,7.430227218,7.572985094,5.43071119,9.521679236,9.59383243,7.859003025,6.010176451,6.728509063,10.18008628,6.872588658,9.468585476,9.7177839,8.244003679,6.788902046,6.975145395,5.368116812,7.155619086,6.573217112,9.525147359,10.73829367,8.403479457,8.505590688,7.866044207,8.7953785,9.153086745,7.886096685,5.397008517,10.50643364,8.513560551,8.502806244,7.696964192,9.467327555,7.262333242,4.322871325,9.076240632,4.749999416,7.582860442,6.125994309,6.407526464,7.463587589,7.479333823,6.635975475,5.661845484,7.574275757,7.159674617,6.688324731,7.82204155,8.497993368,7.824371992,7.89439158,5.743280568,10.89026706,7.800803791,7.751256039,8.017948216,10.76221164,7.203750713,8.339815222,6.175723988,4.513479418,7.516749617,10.28046651,7.02452924,7.428676931,8.190781346,7.711872615,7.87066544,3.754643934,7.184579381,6.695482426,8.402391326,5.996829063,8.036869208,8.700312125,4.273671796,6.75172995,8.394615441,7.006435194,7.853524129,6.441207805,9.44611912,7.536246943,5.962095196,7.832200658,7.372779678,8.58627096,5.76145896,6.645378412,7.559152841,9.508896019,6.537915554,5.818324581,8.741951168,7.818225883,7.54228806,5.62125055,8.978954572,8.114677742,7.350679555,10.68313882,9.482696378,8.089312321,7.771366005,8.488277813,8.567329309,6.543488948,10.19404984,8.227673125,7.074417316,12.32829118,8.694632096,7.786156811,7.773620364,6.915383937,7.528394436,6.636966765,7.704797718,8.538579023,8.871588196,6.497528395,7.827375572,7.232738613,7.486994397,3.968876386,10.332712,7.656733012,4.329317368,9.272873265,8.336339431,7.495731039,6.009744373,7.564923058,5.106192676,6.060708234,9.152112068,8.434507527,9.121983162,10.47447761,6.386215478,7.878056741,6.57783287,8.039135261,7.792778499,7.384139581,8.20146462,6.452773809,8.257365958,8.459531251,11.37657149,6.089695046,7.982209287,6.883656916,7.063156591,7.338777467,9.232983138,9.93311158,7.791315124,6.926645467,4.357233249,7.280623047,6.962569054,7.050202609,7.59639361,4.522799979,7.306366204,6.599983792,8.289216156,7.088188671,7.407073039,6.16378024,7.165807389,5.544127552,7.412320431,5.14335124,8.762975216,7.368509917,7.502287721,4.121910495,3.850666818,9.806947678,6.821931737,5.692674243,9.438970389,8.090232319,9.070029836,7.47965463,6.768049808,9.590475414,8.984236048,6.408693952,7.516275863,8.909101687,7.558984003,5.162566018,3.587972015,7.261201988,9.082713268,7.670778527,7.695032523,7.77072005,8.321860415,3.371578368,7.449086415,6.323591739,8.330900879,7.115924756,5.610940031,6.616858074,5.153227939,8.810854391,7.029168525,8.526652597,9.162296948,7.421241848,6.63070936,8.364719163,9.213941851,5.220427547,7.392003464,7.38119462,8.681885154,7.810805344,5.897082219,8.59660398,4.371263418,6.250886906,7.345704118,8.073465634,10.00388933,7.521947149,9.127748626,8.120630795,9.519891077,10.93149859,8.048710182,7.011893931,8.789228858,6.223177143,4.373167089,8.02929729,8.54390373,7.099382718,7.641509898,7.84123892,10.79751174,6.515806198,9.953591669,7.19057183,7.531384534,9.480403454,6.033658551,7.315889477,7.694057651,7.242876433,6.565707687,9.767057393,6.170581709,7.294126144,6.085809831,8.459111156,6.923867379,7.116117337,10.14366328,9.630175932,8.61679336,6.664830216,8.86150443,7.408088023,9.288189449,10.12625762,11.5691957,6.943215143,7.811780526,8.381793638,3.897871387,7.047158354,8.184742519,6.680928252,6.454354138,6.718013907,8.357287018,6.898188051,6.679401909,8.601787186,9.208794395,6.86527357,7.16779403,8.314229627,5.18856152,8.241236912,6.832308586,6.641444785,9.044873906,7.827395194,5.287713969,7.166982886,8.309560278,7.567119365,5.63899353,7.509378488,10.42525228,8.760860312,4.687710143,8.169590405,8.130125102,8.118355784,7.627610415,7.730814809,7.476043225,7.121927854,9.251965485,7.864141443,7.251699438,5.927902119,7.185371024,5.968483981,6.812698077,7.578971488,7.34294422,8.957855141,8.510279858,5.253039535,7.575368771,7.08279656,8.981449772,6.068556007,8.867015965,3.698754024,8.287125991,6.265546342,7.222896762,5.552879319,7.045983529,7.834789936,5.852746302,5.343975288,6.705040909,9.598709239,6.150123865,6.984840978,9.863705948,8.853842685,6.906559949,7.98885371,4.235300362,5.526280453,6.333429883,8.223833004,7.827916662,7.869569637,7.218998451,7.919785574,7.083131724,5.958388133,6.488582828,6.891022328,9.292254845,8.487980111,9.702239747,7.212823986,7.678200764,8.307301924,8.591834857,7.858536823,6.662247884,8.180747991,7.073836747,10.01903575,5.598077852,6.397720438,6.061194813,4.791104937,8.319490845,7.892567649,6.434918984,5.712485864,7.158934718,7.173501382,7.596310543,7.580001067,7.682976098,7.755591304,7.614208188,6.236395415,6.573996904,7.298764273,7.200500161,5.845892301,7.662006357,8.468367986,7.748395757,5.653581622,7.712156326,9.695742949,6.933201701,6.512897236,6.371925635,8.959315683,7.379680053,8.49142218,5.94132202,7.676589078,7.093722855,7.377816007,7.3154455,5.718598603,8.259008537,5.08661604,7.2182264,7.114287918,7.306185103,7.444536563,7.393463651,9.572543899,9.054262059,9.00233629,7.031897999,8.606656572,5.983270607,8.348350118,7.644324973,6.431886179,6.276921943,3.630337166,5.426303464,7.482188769,7.019150189,7.464272778,7.490266879,5.957799693,7.543590555,6.21167511,4.035074172,9.949879004,5.07092321,9.025655033,6.115313123,7.293362924,6.594795638,8.048612119,8.830033934,6.953601985,3.828704516,7.343952751,6.422588259,6.053279241,6.696627165,10.06245762,7.698585824,8.327466312,4.840096438,6.843051885,3.666170888,8.520479759,8.088807938,5.910871332,4.475540222,5.878442088,4.960743328,7.121299788,6.015479849,6.002580831,11.28533197,7.351757226,5.426663584,9.639519179,6.21896665,8.009590762,4.09508008,10.40106145,8.103490157,7.476015137,6.679060379,7.462058333,8.829953828,8.079803425,8.2267891,7.236005214,7.251952004,12.86225724,7.350952915,4.837520186,7.293192701,7.88052531,6.342101895,5.993640085,9.551283544,7.488644863,6.224029739,7.685120093,7.967378878,5.596828848,8.216555289,5.742017726,5.656312781,7.166544396,7.807395213,7.267722631,7.735023771,8.190462487,6.072112083,10.10435281,5.316071897,5.488305849,6.302694006,5.691277828,7.848970911,6.122455331,6.672397746,10.01530892,8.94766265,3.704990068,7.751168311,3.053414607,5.842316579,4.737561416,6.68667896,10.78769084,9.915208741,8.154899404,6.882077403,4.862725017,4.624938293,6.367717751,5.707361897,5.296307388,5.895642443,5.982471066,7.781249863,6.85698443,7.715090982,5.538069588,6.57655751,8.160232375,7.545983451,6.594532146,5.712778076,7.629312406,7.622573045,5.356324807,6.709004399,7.31949612,4.724175378,8.535664156,7.917803516,8.136354171,6.189542817,7.170197743,7.284843436,7.15409183,7.02627357,7.062373522
sens,7.550297056,7.550297056,5.989872068,7.727192925,3.712994276,7.109519499,4.310059579,7.590645239,3.588377153,6.745730209,7.243984527,7.352028639,8.410914756,8.271279265,4.06658572,5.31782802,3.491073898,3.979488209,5.011655535,6.613934116,5.100560422,7.71253757,6.146932135,3.891987981,6.81856018,6.57439061,4.789124702,8.136215344,4.40315944,7.672571738,3.967243302,5.99252747,5.187444545,5.017276411,4.580480578,6.362662464,7.739134197,8.181424652,5.482203996,5.976838163,3.957928074,6.247619961,4.112480942,4.166814804,3.72402095,6.958924636,6.458189718,5.052710808,5.259482561,5.728911168,4.128711509,4.832968962,6.476547996,6.220310126,5.284502093,3.66916707,4.987740629,5.707554911,5.813226266,5.327920166,3.041774693,6.075303341,3.983967126,6.338830053,5.322882125,3.186954471,5.086213029,3.331957988,3.903585952,3.269028473,6.572964847,4.27208759,3.779947339,4.329351857,3.75307494,5.776303913,3.553149022,4.742406234,3.843217647,6.933114022,4.500485623,3.721199761,5.073330117,3.442589915,9.382560653,3.341211417,3.919176145,6.252715646,3.948764104,3.035918791,4.002122647,3.543483244,4.940686523,3.639439078,3.762578366,3.874805182,3.613111562,3.65533553,3.492423362,4.915443529,5.900127003,7.29837256,5.895065556,8.57257739,3.234843302,5.347048103,4.113069297,5.49580381,6.743124383,3.097199297,3.150415613,4.12892334,4.356405795,4.707326429,5.609301606,4.759896089,4.56632309,5.878047266,5.363442636,4.48559423,5.855270972,4.306409331,9.087277194,4.497570103,7.352150167,3.534269477,3.602836079,3.952044908,3.580776179,4.497517652,3.452914067,3.049308656,5.172524922,4.089622825,3.305862006,4.790691343,4.2813333,4.048287386,4.856257281,7.243985981,4.051637746,4.400278359,4.463566074,4.31801447,3.601194308,4.425671342,6.001155915,4.428003626,6.182806333,4.488918949,4.539441538,4.081184081,5.365956659,4.152529615,3.156217792,6.569597156,3.61828916,4.358181878,4.076161158,5.165985245,3.331899621,4.89125042,3.296783247,3.752911562,3.428611073,5.280139355,5.666984929,4.625173133,3.782711805,4.175910518,3.709665094,7.792687813,7.24748435,7.11617238,7.399447316,7.016541633,6.958642552,5.499926547,5.820860975,5.261665643,5.791556161,8.68448198,3.801142485,5.247802456,5.441396419,5.979116939,5.529367802,3.541507921,4.595880361,5.990269691,5.41166184,5.885488233,7.119581638,5.17926291,7.377085464,5.152583879,4.332608019,7.033246666,6.194927316,6.64033898,3.228334734,5.53443035,4.314796269,5.443425104,5.441705477,3.233826199,2.918698924,4.555992358,4.894235177,5.4449473,4.710086126,6.898582904,4.318239756,6.27526539,4.552297137,7.176653919,3.45084051,5.398172007,7.18105988,3.584970253,7.46394734,4.639483108,3.876213057,3.584355322,3.183397396,5.881597488,4.753046091,5.601210666,3.125068686,4.388355022,3.889278903,4.007497996,3.049674431,5.740301022,3.493545689,6.237269175,4.125893065,5.579005359,3.744804789,3.339633359,4.63154136,3.493844735,2.998871933,6.78496339,4.127641042,3.5922382,3.7881801,5.126034696,3.117973411,3.793373495,4.788927778,4.458543442,4.071057496,3.427990119,3.773861474,3.92835578,4.617470417,4.554416073,3.289908598,2.908058028,3.481798705,4.488110826,5.931127178,3.129546659,3.624304891,5.032751186,4.990648627,9.221485908,5.947656518,4.851432711,3.90511846,3.708956674,5.082467222,3.344953976,5.775524051,5.979253587,5.047231868,3.454437988,3.396132492,3.183979495,3.610021236,2.935706672,5.156687153,3.669466864,4.699170704,3.935980726,5.697364109,3.724483908,3.829419201,3.534734633,5.604704382,6.76632749,4.103886434,4.003349265,3.202259847,4.007646448,4.342296025,2.92692701,7.375637396,5.111391825,3.203233599,3.576471548,3.159258104,3.934949841,4.367483831,4.710360773,7.18231412,4.695699415,5.618190465,6.223519968,3.370003611,4.175133771,4.196509672,2.889780951,3.427033536,3.956104837,3.106609071,3.120694715,6.383226369,4.617455202,3.792728052,3.57775417,5.940378281,4.06554037,4.851283746,4.308002049,3.827344673,3.535442511,7.287779522,6.609560347,3.858574116,3.592770067,3.90301526,3.050797596,4.125780351,3.081212296,6.763690213,3.484886226,3.714100873,4.752876255,3.280331836,4.846584205,3.921663771,3.82021026,3.520898478,3.929568752,7.830723455,8.347699239,4.512966339,4.133480033,5.554998126,3.33386771,3.91510527,3.004473188,5.908161249,5.20862349,3.328269188,4.021736664,4.138624744,4.249815289,3.92141143,4.057283853,4.141061832,7.042101492,5.208656851,4.893052451,3.232648489,5.872783973,4.980098332,3.696193665,6.603613914,3.280293966,4.491677574,4.864407569,4.183689828,6.985977315,4.46397455,4.963985837,6.428343181,4.218528769,5.167484302,5.48296126,5.696693227,4.552267184,3.583349194,5.305582806,4.392847359,4.044054703,3.582132799,4.725531201,4.649283339,4.492436409,3.851803188,4.070975407,6.208782101,3.457624532,3.607078484,4.080946113,3.691930105,5.413767418,4.599414286,3.352514999,5.701190726,3.765368601,6.15824404,8.383646448,5.02214787,8.039132495,8.102127785,6.605323258,6.078003329,6.053243097,7.161839602,4.799429627,7.463664035,7.406478663,3.36381428,4.368293646,3.991149788,3.155890828,3.329103115,3.250550299,5.772459814,6.558581274,4.642948102,5.93685488,5.061675567,3.679288274,5.230328187,3.516699121,4.985508256,3.579330837,6.296481247,3.471968642,4.374408359,4.618409859,5.948135471,4.298082931,6.105768575,4.798323767,3.724461233,4.779250847,5.929265274,5.212914726,4.537388161,5.935673432,5.403453287,4.538393546,3.722714496,5.540425861,4.272073773,4.476681116,3.218866868,8.949014959,4.003784126,3.615761343,3.803862813,5.273649377,3.706025188,3.517677425,3.514954365,4.256182989,4.385631619,3.455014427,4.703460273,3.24324346,5.002817445,7.482966222,5.184708513,4.049803628,5.906055195,6.510193774,3.399780883,5.971388839,5.930884019,3.591296794,4.482547162,3.90774466,4.814302691,4.856536483,5.606179248,3.841049979,4.213251587,3.36895488,5.372765283,3.705860477,4.24907676,4.151857289,6.909178133,6.253176491,3.595414794,4.578460459,6.413234938,6.67583567,5.758522467,3.845578711,2.947048608,4.917061485,5.634462201,3.370493625,5.396451582,6.686322919,3.179511492,3.248394288,5.773176833,4.566526321,4.491426228,4.770649184,3.73292421,5.932466547,4.80103297,3.548942935,2.872461604,6.323340223,3.642335755,4.419371171,4.605953613,6.592665349,4.46317324,3.18677098,5.353820064,4.143679087,3.293535902,4.5759122,4.670467961,3.550607176,2.963331162,3.554599568,4.610542385,4.318179961,3.399480938,3.620441092,4.666177719,3.41549073,3.013063654,4.036808966,6.264916954,3.90230996,3.007200623,4.869690285,4.301285252,4.581052677,4.807379744,4.226820821,7.185896333,3.169409789,3.199354813,4.621655809,3.824738768,4.079721327,4.495251286,3.710553959,3.319655997,3.138611102,4.592486713,3.991548316,3.763496498,3.654713452,3.517790226,3.770327862,4.862794822,3.67842382,4.838676381,4.554306097,3.69954054,3.932117818,3.193139018,3.563769644,4.417316523,3.121932008,4.583005498,3.577659212,3.740541031,3.983442679,5.065835883,3.10501967,4.331752835,4.353692862,2.847844142,5.958197709,4.048565062,3.835091683,4.307435039,3.346068045,4.785478264,4.188345977,3.259373494,3.875952414,3.61104764,3.419818785,4.070001785,5.30211712,3.443268353,3.935293729,4.089736055,3.494499752,6.369300091,4.293165772,3.55731035,4.139064873,5.407513543,5.17205131,3.88155675,5.034177566,3.912658768,3.15497535,4.60277546,5.765551577,4.669559723,4.414718324,4.062538328,11.21731835,3.267065021,5.568256463,4.432669786,3.631505945,7.401761992,4.565240377,3.547516374,4.884969727,4.86632453,3.881589183,6.951127896,4.67927529,5.612406952,4.101162046,3.759594156,3.840785718,4.312977463,4.150051935,3.176299048,3.949511147,4.861927903,3.80316296,3.327685892,4.190012677,4.629405363,4.598170911,6.252351825,3.438005806,3.655800991,9.093083474,7.30656771,8.940279134,5.501350231,4.393639052,6.623187193,3.38923242,4.305075679,9.3213751,6.141922452,6.545937046,4.739113178,7.36681395,3.355214953,8.521746756,3.032999469,4.011689916,3.062814242,5.026042479,4.96234177,4.252731451,4.376665713,2.926108912,4.142815434,6.58448068,3.045996943,3.305818526,3.863837182,4.844673694,5.209710429,3.924285144,6.560201726,3.517839047,4.406237484,4.059436334,4.711952244,3.946608999,4.18385205,4.329338655,8.239147168,5.549750456,5.759813472,3.610833204,4.698904285,5.752841216,3.921206509,4.496865336,4.62629712,5.103550339,6.42413555,6.087508974,5.779797817,3.426722044,5.349355363,4.085996565,8.364843061,4.23615138,4.564965553,7.613127325,5.48158318,7.905647143,5.487034281,3.081410138,5.581966208,4.981791532,6.381681169,8.384690327,6.055233942,3.86680477,3.310631087,3.087567012,5.673011534,3.634750157,6.440713623,3.647166444,5.909992646,3.742166819,3.314259112,4.201541629,7.189902131,2.899208793,7.402712717,4.524317006,3.657913325,3.005124318,2.941456806,4.345742058,4.118742335,3.758700835,4.031491746,3.253553803,4.950804948,4.612927488,7.794700388,4.039908287,4.500699756,5.305213584,5.66536699,3.97811164,3.378861711,6.193366484,4.290803622,4.747279396,3.063661434,4.700077106,3.592128214,5.587333301,3.432464983,5.812826561,3.057179257,4.639640509,4.691195649,6.322470524,5.747757527,3.740747045,4.495143131,3.589760604,4.18704339,3.26959656,3.190660543,3.505668018,5.302426454,3.258152467,3.99502774,3.289272338,3.273068169,2.949954394,3.792288981,4.140153173,4.530746495,5.350464451,3.91549089,5.224786155,3.19006734,4.304343597,4.333865749,8.689571635,3.601901064,6.292441787,5.391084526,3.930413265,3.716896447,7.739850511,4.329157653,3.13038486,3.245823264,5.56185305,5.547513076,4.167996372,6.55597197,4.789984499,6.028673903,7.825613394,8.040907196,7.197660383,6.623910056,8.579788688,6.279904305,7.720960078,5.14315943,5.10823097,7.510332934,4.669528315,7.638925153,7.779839865,5.200200008,8.53341663,5.463860283,5.176513336,6.57438306,4.427143658,6.280362451,5.993845053,5.865254255,7.146440654,5.583578706,5.653049691,3.167824144,6.471040014,7.384628554,7.565408637,4.731878236,5.660337729,8.011037542,3.912852922,3.33090086,4.402904318,4.261866485,3.400234195,5.415175417,4.142151936,5.08797107,4.46340947,3.614633583,6.292674391,6.093780743,5.589378294,5.433715814,4.688547956,7.051654999,5.03770201,4.218094747,6.374158535,9.71554807,6.78342857,6.395984914,6.532175918,4.157046552,8.855307619,4.817141397,5.126582733,4.032277556,6.374157819,6.991946094,5.934782036,4.652967946,6.483120031,4.759156942,4.14405962,4.80179716,4.518005176,5.177428644,3.173772138,3.198373397,8.151941005,5.434801336,2.959680034,3.190106707,7.215288713,9.060643225,5.881547686,6.378331714,5.448536437,5.894540833,3.368717283,3.586571718,6.828913945,3.96219556,3.282431314,8.813216161,8.952412906,6.828979877,5.645684563,6.033406586,4.052059715,5.367106058,4.267025114,3.369840588,5.917493757,5.598793622,7.163529065,3.484296149,4.379338991,3.495195012,4.396143992,3.966766751,6.41227949,3.691724995,4.83314831,5.870230475,5.755021236,4.545374908,2.990101039,6.310518318,7.06988469,5.218550216,5.069238326,6.020874272,3.391922702,5.109399376,5.266430304,7.632661738,4.069185177,3.411215735,3.953178638,6.413479632,2.909571516,4.387270553,3.723038519,4.137848402,5.562807283,3.683636434,6.433117861,5.644891575,3.490540012,3.098020024,2.973885768,3.814659523,3.755513042,4.38178684,4.505336622,3.393990923,3.64955483,3.350156827,5.31515948,5.700652617,6.049538396,2.92171912,6.519997693,4.112040473,3.786787531,3.335387248,7.222419559,3.180291929,4.202407292,5.829995204,5.069844999,3.372920647,4.115030813,3.478485581,5.266199348,3.622614768,6.015502862,5.639779557,4.947774142,6.474501507,2.999820632,4.150405728,4.490588376,3.232855601,3.393362565,5.260820913,4.69166775,3.767573011,3.338648409,5.488611778,4.538295051,5.314936691,3.475299677,5.652276693,5.299140272,9.533532016,6.152121768,3.529076147,5.804519293,3.820584297,6.417139156,7.704480608,8.019017564,7.470813265,5.62354017,8.591240413,3.128067433,4.359629128,5.256951349,9.547425051,5.462952623,6.763985698,7.139140225,5.549808377,7.765874015,3.845946533,5.771977601,3.850202074,6.686079485,7.427243043,4.268388156,7.799150235,8.382117536,4.849063444,3.488771952,3.001799759,7.533506391,9.062452527,5.363195438,4.697511153,6.822055019,5.002579677,4.229685375,6.979295843,5.303641468,3.642013989,4.461293111,7.441247597,8.623641825,5.596645757,8.858890649,6.87168021,3.901987947,6.33388029,4.47524315,3.399862198,2.953971601,3.080104862,3.842415007,4.717477692,3.15274522,4.546918511,4.718139434,2.855353587,4.564515916,9.762221784,4.265514705,3.917155726,5.55275255,4.668320835,3.787891901,3.282941881,3.604407447,6.06495172,3.410373505,4.612741982,4.110919464,4.976148153,2.877165566,4.608069715,5.227937746,4.498560486,6.343366313,3.711915915,5.997418996,4.150067545,7.320553868,7.182395503,6.110065639,3.232494077,5.304499115,3.269715445,4.058657793,5.171476177,3.866378423,4.469202295,4.319492819,6.267793354,7.587793769,6.802434835,4.452517165,9.30531799,4.551000653,4.210987586,6.24689416,6.586302317,4.720411385,3.200739884,3.922372431,6.871699606,6.784027664,9.959990828,3.758088463,5.310681657,3.861802542,5.324650366,3.65841684,5.230345756,3.940486623,5.095974631,5.875867443,3.968070231,3.145217799,3.526779299,4.077608672,5.752843894,7.746748388,5.741239412,3.257127952,3.285378206,3.045283864,5.27460486,5.227961667,4.550459402,4.658416972,4.702591721,4.386650107,5.56767073,4.943346622,5.767812456,3.947326674,4.196083769,5.434316396,3.581725518,4.329129195,3.850263232,7.603607931,4.068005496,4.923026899,5.938703234,3.678717779,3.67591011,3.449718263,4.798893733,8.468408984,8.192962082,4.921003483,3.14100437,4.751884029,6.733906879,7.997481688,3.476020037,4.145847068,8.273637039,4.363061199,3.988813,3.086028948,6.240489153,3.701347718,3.866048937,4.430881976,3.088289693,3.355973638,3.587191903,4.131706901,4.22441727,3.897262838,3.425977646,4.350168996,7.022809973,3.10160748,2.960445515,3.149542622,5.862085779,3.799903695,4.778028953,4.854642768,3.568022423,3.697042321,3.19539118,2.938283352,3.42180408,5.140615129,3.928642776,6.343274243,5.252753712,3.951426057,8.114001197,6.007883984,4.340731439,3.820076363,3.168416059,5.663117197,4.739795226,3.269675235,3.210042537,3.666524643,3.691287016,4.138877015,4.389750747,3.17689548,6.076638085,5.01443299,3.228283268,6.114828465,4.222768534,3.980912024,4.600254813,8.442954295,6.387026736,4.206342043,4.171229977,4.258091958,6.143965655,3.241103177,4.707570017,5.448196009,3.303328568,8.059690974,4.414963071,5.146124765,3.797757666,4.745913728,3.681180531,4.642086404,5.197370717,3.564008433,3.651986901,4.166213039,3.313325693,4.468189588,4.025881201,4.547815783,3.682813868,4.735207086,4.488360461,5.275171493,5.414038794,3.285821816,5.333517247,9.995823344,5.218720628,4.894265553,4.707187673,3.181308203,3.323137012,4.297867434,6.512278983,2.938532401,3.509593233,3.253301867,3.291859289,6.98491413,8.332390705,5.757358071,4.539477539,3.771935153,3.145461499,5.290158108,3.222652791,4.047024798,6.236011635,4.603615263,4.710956907,2.964393467,3.636743248,3.566060181,3.609547153,9.438238752,3.246869904,3.495605991,3.286596258,5.407686399,4.770316056,3.366681958,4.690832982,3.240922001,4.070368232,4.500522049,6.008589012,4.233571575,4.206024501,3.949090239,4.700792137,4.75502121,6.225140572,3.095035025,5.050294692,4.304124072,3.112409647,4.589620789,4.573723949,3.298040704,3.463574034,3.272484561,4.761354232,4.927744055,4.796366837,3.07240913,3.377616405,5.130768999,6.081479755,3.782659826,2.999893427,3.041962061,3.540260357,3.114598821,10.3999533,3.247515724,8.411141823,4.393487545,4.091966746,4.276506137,3.090955824,4.299223057,3.595578776,2.895078556,4.133974453,3.995610775,7.376405262,4.968641047,5.190186105,3.646354185,3.574146283,3.434600777,4.489361362,4.777079983,6.16658129,3.516838035,4.370800689,4.380766967,3.550892866,3.990539726,4.148451935,2.985756949,6.311836991,6.415358402,6.089665296,3.352967,4.225546215,2.942869909,3.401244657,3.375425417,3.770285177,3.358350346,4.575725941,5.524710853,3.600893524,3.378024998,3.10970272,3.909049381,5.73315105,5.563647963,3.018215813,5.456040705,7.281978339,4.446696493,4.863292148,5.149155024,7.335059677,3.964406529,3.266001509,4.229564772,5.022810643,3.021331149,3.704484924,4.001906133,4.170359041,3.03065071,3.204323592,3.053952364,6.754788924,5.589270283,7.999304737,3.503618849,4.55032138,5.252584514,3.069148629,4.356255473,4.235791842,6.407723956,9.495785443,3.575809636,6.125222739,4.201301462,4.49211242,6.00338744,5.966200815,4.347876786,3.486911987,7.425543064,3.963999024,4.203645091,4.1216096,3.097152117,5.601243493,4.124583977,4.060590731,4.379538438,5.482327709,6.262368039,8.278886692,4.228316922,3.380742952,3.905073685,4.342662637,7.588050427,5.533027718,3.629477847,3.530657214,3.617506421,3.896821144,4.307578022,3.445672598,4.977137296,3.078972093,5.055096633,7.889756425,2.986606994,3.361596562,3.617130952,3.329026499,3.066565766,3.070613349,4.087938309,4.359265519,3.418026758,5.662875156,8.188385622,4.376636774,3.529959462,8.348240016,3.294848253,5.260776731,3.952761522,4.532860991,3.173881924,5.158087183,3.163837708,4.158785183,5.426082397,7.854934884,4.980574531,3.538674118,6.313896834,3.5015944,2.93008538,5.632191642,6.223589165,6.938807219,2.989158593,7.404344536,5.215533257,6.195792664,2.789875592,4.713141276,5.247883083,5.394018394,2.918880139,7.043700901,4.503949912,4.385517091,6.249417993,4.860487528,3.663488154,2.995343266,4.243400574,3.128131783,6.695111569,3.999857129,3.436169309,4.905300251,8.148784605,5.160433621,4.285470945,11.57960369,7.33662911,3.342417704,6.797449469,7.977569222,3.762119831,3.531570162,3.415189608,4.110359223,3.797975138,3.780297013,4.382428199,3.043991634,3.345338265,6.299185154,4.362173968,4.816912004,3.631107679,3.446669429,11.15588019,6.044652672,3.772873917,4.821827415,4.180834923,5.194899128,6.803213926,4.470391685,5.422962604,3.232259994,3.316970297,4.550008147,3.484665637,6.23264353,6.087995002,3.315594095,8.685992518,7.315241473,5.860414772,6.916707149,7.091981622,4.940438726,2.93075507,4.328894714,3.165765915,2.958604791,3.133465239,3.835045897,6.066796446,3.073096998,4.808957657,3.304598872,3.840064185,4.733111957,4.892214131,3.6385778,5.427622407,7.169642828,4.264677872,5.728236135,5.062946451,3.123955618,4.654054255,3.448721186,4.059309192,2.810450987,3.110582972,5.543653459,6.863362624,7.549738898,3.944888178,3.278004678,2.951746654,11.34147183,8.027192038,3.312198454,4.257579709,5.14233659,3.548034041,5.968250144,4.711344633,6.098710293,3.712707615,4.829370059,5.720554954,6.070374288,3.173521774,6.348357364,5.042645366,8.398619825,7.221945381,4.008050636,4.812866194,3.642580483,6.057881823,5.195942994,3.398785208,5.223818541,4.275653832,4.05393549,5.095370262,4.20538771,3.747928894,3.941704717,3.397521637,5.031033338,6.356471433,5.21803132,5.190277539,4.164090282,4.871888067,5.605778894,7.112955893,4.120633908,4.256019413,5.402391101,11.20938163,8.97992294,7.302914279,3.943079701,10.07299735,6.360936919,8.498085455,4.780788915,9.06760741,4.358875934,3.263773796,7.850079705,5.261614745,5.474471252,7.125909488,7.087553994,8.844615869,4.414968677,3.723302971,3.234953583,4.004244534,3.338518361,3.288138836,6.257813875,10.06850088,6.706981466,4.641823969,6.739268771,7.52145481,5.085080946,6.903928802,9.787069589,3.67936482,3.518257071,3.431594223,3.598104503,5.519470887,5.011073185,7.140648995,11.60637527,6.226011368,3.320259549,5.219384307,6.275455652,4.821727263,8.791003241,5.710520536,7.748531912,10.34471218,7.26543971,4.508713182,3.489890747,7.73412693,6.192449022,6.19611753,3.881680217,3.911192682,9.498119729,5.96536189,6.952572978,7.822929404,3.198418883,6.473875751,5.321778689,8.371724817,3.673787965,6.203522484,6.317952877,4.459945726,4.983482517,3.988062473,7.158341722,7.350362933,4.330970884,6.693073374,7.710253159,4.874226856,5.866977289,5.6928862,4.277035706,10.03674939,4.062282379,4.905127084,7.089572791,4.980251153,5.553910841,4.655886443,5.847454887,4.826093375,7.869551287,6.909180606,7.268770833,5.271188382,5.358892526,4.139178039,6.540679016,5.583355467,6.7162183,7.58874588,3.607290544,4.009095173,6.567275838,6.219860547,6.737333729,4.901265559,3.434256913,5.555935876,7.385165521,5.835653317,6.160285576,4.661115416,4.641054408,3.183490308,5.742080036,5.212799624,6.230288722,6.256458812,4.448865788,4.309624549,5.731065653,9.105341777,5.212338779,3.456422237,2.934039885,4.715661362,6.412214312,5.708995259,3.999976639,3.235289573,4.207765965,4.314072869,4.162308542,4.541037345,4.271066656,4.568782036,3.78506211,5.371326589,5.118698343,4.294430942,4.034829172,3.17409841,3.320458799,7.280317583,3.791072613,4.28449148,6.103783464,3.97139373,3.985635199,5.253723686,4.849322007,6.616085828,4.366356885,3.271162148,3.288460742,3.224995009,3.411659581,4.620651183,4.135859413,3.663188177,3.336632809,5.190031312,3.987918566,4.123148818,3.72743253,4.218805456,4.839052283,4.217361322,5.698306508,3.676029399,6.211290795,4.785964082,3.695131941,13.23708707,4.224625863,4.824438633,4.604102655,5.712043588,4.940000325,5.749204658,4.418762425,4.387557835,6.875426042,3.261448678,5.746707866,4.046464633,3.640221102,5.099350174,3.602265383,4.185959579,3.729477952,3.293349369,3.685493943,4.021772238,4.189986098,5.015952255,4.289302479,5.089751519,4.496577067,3.136256852,3.37231981,5.838368542,4.559956658,5.047796636,3.749833324,3.416310607,3.826312652,3.52868287,4.308969893,4.799342337,4.919283349,4.680855243,6.858712178,3.077738906,3.342056548,3.296887278,4.008945892,3.661727886,3.906111712,4.15542714,3.088771152,4.085989341,3.349986152,3.341134251,5.002351325,5.761207127,5.404796379,7.263028603,3.231460018,4.678779349,7.825534669,3.456547378,3.764300733,6.273528046,4.346783357,3.347697183,4.271059772,4.024574387,5.239937359,6.453784362,8.990883266,4.300877131,5.974675371,5.338663838,4.510139119,4.359768528,7.82522433,3.413730274,5.255739556,6.280747126,6.176885869,4.154072325,3.841346485,5.7097885,6.10260315,6.21461012,4.998225071,6.905761871,4.568864797,5.464081308,3.463669866,5.58968635,4.702803229,6.872332294,4.279802242,4.184979494,4.726575564,4.086698984,6.785671261,3.395262153,6.191465833,4.938495839,3.738875755,2.918693433,4.495282542,6.06503828,5.565783576,3.935827877,4.016185788,4.60699171,7.606394594,6.538871676,3.60723912,4.888290254,3.354209905,3.865528099,5.076611079,3.354062536,5.844346351,5.105708045,4.228183377,3.207881864,5.902555143,4.157065899,7.752819506,6.11208941,3.325738529,3.497810202,5.756821662,3.640353736,4.566419868,5.642096301,3.514404206,5.810940344,5.497861702,7.256961145,3.995825938,6.000575509,5.312807049,8.34901858,3.670818956,4.642041976,4.621180136,7.004754045,7.483339289,4.685594785,4.687757299,6.773739416,4.174916825,4.630110249,5.38341826,3.577567529,5.522077651,3.933236349,4.237655694,3.506246918,4.761183914,4.100876472,6.479775839,3.439233971,3.955810933,3.449434647,6.332766555,3.906993049,4.997518291,4.975878452,4.555915761,3.923948282,2.962002522,3.443200834,3.406885821,6.471692403,5.263994701,6.277442421,3.610162097,5.360803905,5.628114166,2.817246084,4.689345825,3.785527955,5.052159633,4.050512366,4.699951014,3.608753965,3.549701433,3.30402574,3.816888537,3.562181868,3.57194034,6.115354473,4.122352912,3.72274286,5.890122529,3.847665727,3.838130764,9.99654543,3.040984216,4.203055406,3.879416859,4.113050748,4.081408219,8.178280541,12.90658726,9.839255594,5.488134672,4.258073222,5.173255781,4.988594725,7.07135167,8.951253844,6.611713907,4.986055374,5.381066732,5.678947101,7.271966613,5.431343735,5.031268251,6.34828454,5.828730409,3.394055094,4.074507297,3.347719966,3.579821325,6.03768184,2.999321444,6.07767386,5.284738454,3.617100102,7.11528938,4.163957025,4.816039828,4.157501598,3.667430799,5.521553648,7.923047897,5.017792047,5.313500099,4.925307393,4.585518179,5.244553792,4.487624075,4.557627207,3.21483953,3.924664161,4.916796868,4.108321698,7.678584538,5.721488304,4.525956679,3.625361778,3.652006558,6.351909011,8.437829393,3.532735419,8.445212547,7.071241434,5.315723919,7.373142307,6.519972609,4.322401646,3.720628648,7.036279822,8.210077609,4.141997536,6.018009736,7.20233246,4.992319016,7.369611817,3.931389803,3.807741142,7.670529426,3.679524874,4.023268142,3.191757498,4.590321302,5.196347431,5.40917624,5.613616175,4.841847283,3.87503447,5.820748865,4.935113753,4.426008207,3.919579308,4.013550764,6.357152927,3.420763474,7.176522476,3.161663817,3.513345922,4.219263523,5.446285902,5.949220379,4.585152809,4.338259903,6.512882028,4.325442423,5.280460077,8.297895714,6.631477871,4.430451582,3.397264024,5.215348293,5.280698136,4.092954383,4.475679379,5.523305267,5.565351494,4.41005531,5.216000767,3.085331226,3.691332915,4.852372925,3.891826424,5.124094987,3.614218977,6.525719288,3.901240746,4.223585959,4.056363993,3.591075519,5.874738671,5.050621846,4.301878037,4.489991605,4.578672956,3.597196772,5.306084606,3.466262795,3.909111132,4.792640296,7.030069732,4.856242826,4.178481262,3.182071352,8.179891256,5.445382775,5.17044253,3.830570256,3.39674003,4.509330704,3.04976231,4.767659369,4.642366802,5.165835257,3.492346908,6.31325303,4.106058185,3.33721547,4.59908941,8.185832629,4.520838718,5.832311522,3.055811627,4.252225669,3.241043308,4.337072899,5.063004904,7.603370675,5.51320661,3.090652402,6.885775013,3.355282862,3.352722022,6.912286869,6.002985201,4.435465995,4.259079103,4.382131315,4.76859897,2.95659969,5.984066665,4.105733282,4.745072684,3.373146717,5.084721261,5.411990286,4.875359279,3.531322605,5.106769629,3.108778661,4.56246151,3.073183669,5.461612703,3.71587965,5.03298743,5.030966923,4.557867146,4.047835715,8.924946233,3.440902419,3.658378945,7.997809001,7.265262702,8.832397376,3.710013517,4.373800271,3.585966837,4.842255655,4.354691893,3.064515465,4.559847708,4.343937009,3.826992937,5.002160642,4.413817054,4.241323296,4.096057081,4.212220164,3.656790474,3.943187359,6.5077429,3.717747622,4.838614843,3.816102205,4.727862076,3.713457682,5.054934405,3.195682644,3.300715202,6.265242883,4.391127732,3.895577824,3.780054268,4.659176403,3.185597511,6.043681035,4.451821904,5.012774645,4.200053398,4.630180581,4.136940189,6.960364385,3.438052227,3.124460775,4.061228938,5.150164788,5.759918176,6.1675456,3.905367162,4.274841245,3.214282663,4.618192706,3.715732813,3.628538436,3.655831,2.924978567,3.758787513,3.389785815,3.634275754,3.401441027,4.066188452,3.869804871,5.913348122,3.791306012,4.710217872,5.103426198,7.86976887,4.452846539,3.711293166,3.627932266,4.017052708,6.577237229,4.212812381,4.704736248,5.608643136,4.625538953,4.156379078,3.683185643,5.10638737,4.044024353,3.110070002,4.353047631,3.70452044,4.520366232,3.898803965,3.573011432,3.846511367,3.447001112,3.212182273,5.486343914,5.336457803,4.13005466,3.549291109,4.093623636,3.099580978,4.160346646,4.285964739,3.504821269,4.363983815,3.911666156,5.023880424,5.335544342,3.447813311,5.256640157,5.211923914,3.728834407,4.049724072,4.132774346,4.927570398,5.241529107,4.450794621,2.934766001,3.744704215,4.813104832,8.060837879,3.672865145,2.931343983,3.282815656,3.295307211,2.907241412,3.042020353,3.250622694,5.05472721,3.997493336,2.994184264,4.167810727,4.52405316,4.580983806,4.838377143,3.051273687,4.973404637,3.884497358,3.362931882,6.045539393,4.20611452,3.390374274,4.226717717,5.396181419,5.713856523,6.25706541,4.107662887,3.190240013,5.120276511,3.786512149,4.801135633,3.711542062,4.351601935,4.480680294,3.646267609,2.90638188,3.631888424,5.096976783,3.53142844,3.546953797,3.320157332,4.91563047,5.19752938,3.417358919,2.999782375,3.196392335,3.144781472,3.789797487,3.438181238,4.19153483,3.342950032,4.083638859,3.553592514,3.905076698,4.730579653,5.236786036,4.284868693,6.292084338,4.450912266,3.859199063,3.49984416,3.171291923,4.182108707,3.330566618,3.731784168,4.474992032,4.043380233,5.090085611,4.772185611,7.117225802,5.779645691,4.386624518,2.949038285,4.177467482,3.132930821,6.461571288,4.517341347,3.72895236,5.28432481,3.215812017,5.081050915,4.99276398,3.149591793,3.399953915,3.104524201,5.084457425,10.4681882,4.922641208,4.983438967,2.825623234,3.430885097,4.460299276,3.126050767,4.999098543,5.02054484,4.524043851,4.887003735,3.868803826,4.336768016,3.484298065,3.693043038,3.692773275,4.308080678,3.605522165,3.646453039,3.45118006,4.80960243,4.071497338,5.187487136,3.800034998,3.681295772,2.920684042,4.045561328,4.215983924,3.603658001,3.5341514,5.81125609,3.269145143,4.147444458,6.233941517,2.992183973,3.101457468,4.7879626,3.384068675,5.022680422,3.840326866,3.987702909,2.920283561,2.909638179,3.922718911,4.460248607,5.727418419,3.066350723,4.601370373,2.837948011,5.01694229,3.369339635,6.607422548,3.196528893,3.932764044,3.426944532,3.041974835,3.46983107,3.254091708,3.263034222,6.270706549,4.068649428,3.438463837,4.030967306,3.774450697,3.987950445,4.138681461,4.773036883,3.390508078,3.138051517,3.414323575,4.209571746,4.215198016,4.602379497,4.074941257,3.716689151,4.520328954,5.313765495,3.181084073,5.120373542,3.617070819,3.409130527,4.200159767,3.630499321,3.43832769,2.922628382,3.527775367,3.720287989,5.256699993,5.642537312,3.714181771,3.315385436,4.226379351,4.268781561,3.561824421,5.730825608,4.513116816,3.118872603,3.941051613,4.807913415,4.260516616,3.804450624,3.229943858,4.137639963,3.448495237,3.434956493,3.416401838,3.958701062,4.599457632,3.243645615,3.750875441,4.604957043,3.83282802,4.163402512,2.962195981,2.918487581,3.164206925,3.269591514,4.930137624,3.203782926,3.096754271,3.443524553,5.556978301,3.930987869,3.809332496,4.604151359,4.110546769,3.773300174,3.788263944,3.070070157,5.046149295,2.875503492,3.894094394,3.425516831,3.626833378,3.248745059,4.238415221,3.642640763,4.915785274,4.279782511,4.906591812,5.42806564,4.866661083,4.180223204,4.78206689,3.74879866,5.229714031,4.018123192,4.096221212,5.661360207,4.697537288,3.243203312,3.717669841,5.097976532,3.354112891,3.948326225,3.644241261,3.227559733,4.303220393,3.371379967,3.465153366,4.004050392,3.863529072,2.866919663,3.193800027,3.328961606,4.138604874,6.250143301,3.603087703,3.790553299,3.74508283,3.34221464,4.885573715,4.318657835,4.739942351,3.765542062,3.166600937,3.814234888,3.432355413,3.667948115,6.867600981,4.491642131,4.490382391,4.460207428,4.833824648,5.417670793,5.313266211,2.870086075,4.476866506,3.327185804,3.908145674,3.925977606,5.2157629,4.060564198,3.660387978,5.931883038,3.187341227,3.600599368,3.456981005,4.5920966,3.037270146,4.065365971,4.740118965,3.969345747,4.291458579,4.231787029,6.613687334,5.875750461,3.332118023,3.720224305,4.865055631,3.313227106,5.107097616,3.483910434,4.047747599,4.087697284,4.155315869,3.937278984,3.47671604,4.217371517,3.969788704,4.545897539,3.707238711,4.176512469,3.311950693,6.076842189,3.459891461,3.976957227,3.845269011,4.092649664,3.419513493,4.186718252,3.190591272,4.025288157,4.832988068,4.837042557,4.749613311,3.791514919,3.490979162,4.429757435,3.067909541,3.18471386,4.745481074,4.891521122,3.800925715,2.999510938,4.492729702,3.169432126,4.583765646,4.761457513,3.272964562,3.834849595,4.667547903,3.840988068,4.771359294,3.714084097,2.940833135,4.260392124,4.577966771,3.850490246,3.288251084,3.717671221,4.177678197,3.511987846,4.865734033,4.343644379,3.397332225,3.77540588,6.424510113,4.336513071,4.459095269,4.033575753,7.304269053,3.731526155,3.969214864,3.710408513,3.642742713,2.992265912,3.849530021,4.985258776,3.487631245,5.856985662,3.262433631,5.572388214,4.073882767,3.698048347,4.356235251,3.998584356,4.133896094,4.438399664,3.531380803,10.24458642,3.604981014,4.858924328,3.808773997,7.767914023,4.75548147,5.958734146,4.060952163,4.945659272,4.381146432,2.928651033,3.31059976,4.422265781,4.403270778,3.329779108,4.162645961,4.792561428,4.443438848,3.219001911,3.62089262,5.118052801,3.889369403,4.788640299,4.808682923,4.206987844,5.21969653,3.439050378,3.386786515,3.548206694,4.377607052,8.153287731,3.691628316,4.384072761,11.66408348,3.099008517,3.747829804,4.185248547,5.244220306,4.055043496,4.30925067,2.785005248,4.345503919,3.534228904,4.406049917,4.263539845,4.092762797,3.133420475,5.94770927,4.340870714,4.113187966,3.366347195,3.06209341,2.776027948,4.447633426,3.563550328,3.294646821,3.190820646,4.337117688,6.811223792,3.156777465,3.225005398,4.439565854,5.980578654,4.142205685,3.547548748,2.844861631,4.467909354,5.229898037,3.739339677,4.250595728,2.95154468,4.643651485,3.782318785,5.049338674,4.74690993,4.026207462,3.973813589,3.974865792,3.267969608,3.25780972,3.262799798,3.290097283,3.283853425,4.465653859,3.211694259,4.976241525,3.293662643,5.324106372,3.779914317,3.620001357,5.858094434,3.982942469,3.733532842,5.871300034,3.670594213,4.977450403,3.213489774,3.390095236,3.988460745,3.162469434,7.611788013,3.197380446,4.409105396,3.813724804,3.51487827,4.011765521,3.904864384,5.559527312,3.207740079,4.967414506,4.244209344,3.344479803,4.791503006,4.770195897,3.184859842,4.628925353,2.914897461,6.390601395,6.756322228,6.207596688,3.444017053,4.036733347,3.552092676,4.433389025,3.498549454,6.81881108,4.219226043,3.973548729,3.479053142,2.758291906,3.67356895,3.675425206,4.103335447,3.675101429,3.84074235,3.938821611,3.885498065,3.299699492,3.653782532,6.731603382,4.270161511,5.359921127,4.449623835,3.405453581,2.792619633,5.575540952,4.775281008,3.805964998,4.99025212,5.114260519,8.154675397,6.688751824,6.483952786,5.520277444,3.998098193,3.288953019,3.1097115,7.829703906,5.666160725,10.92022506,9.116856255,5.032268943,4.393477443,9.338826482,3.817035044,3.724929471,3.032474753,5.038972151,3.043699253,4.438811012,8.57648124,3.899638753,3.700177462,5.077979871,5.41246682,7.000822858,4.059153928,3.744479614,6.385579174,3.716160803,4.375715075,4.427790648,2.911228568,4.637270788,3.693751125,3.732300405,4.847249448,5.485493102,3.731157989,3.763319716,6.904265856,3.009121229,4.488120235,3.461110589,3.758998055,4.340116019,4.291840397,5.411903349,4.1061714,2.973030757,4.004377394,3.805751987,3.562380478,3.839625796,3.264060676,7.830086278,3.327110591,4.414902276,3.106376191,4.612816653,3.856959169,3.553337435,3.927109424,3.228358952,4.069690901,3.2310611,3.274141401,4.361804147,5.882557427,3.536517225,4.061392253,6.332465868,4.286402272,4.602809099,5.582689681,4.039731924,3.995718808,3.856491231,5.524839253,3.237531956,6.843237466,3.525234617,3.926586667,6.949435347,4.562674475,5.05380709,4.201102217,3.46769095,7.559701298,4.135256745,3.772377713,4.324967122,4.361019488,2.941330426,4.029858867,3.296161087,5.388642649,3.493658665,5.269153571,3.187334913,3.904861851,4.546544027,6.330159679,5.902214348,5.998665424,3.628457429,3.332677534,2.986491487,3.207608359,2.880620812,4.078908395,3.622155499,4.014411103,4.690017842,3.213037282,4.175511733,5.223203559,4.534895272,2.987949116,6.834966521,3.149202345,3.203314656,3.611268623,3.17051106,4.330971652,5.28279206,5.210131592,4.023314543,4.497552793,3.558774466,3.017892809,3.676660232,4.384574157,5.214697508,3.997875679,4.734568455,3.546274632,4.30983361,3.414632376,4.095285709,4.747879594,5.718684174,3.28051619,3.513444538,5.57366492,3.240469333,3.466926096,5.478442178,5.266729674,3.463201098,3.43374548,6.091571366,2.923762464,4.865679613,2.96373354,4.830838796,5.224559631,3.770060177,3.625167421,3.020305269,3.926587194,5.721378467,4.60595058,3.382914176,4.069971026,4.972066981,3.23295501,3.106226578,4.100455552,4.833694025,3.275824729,3.892468434,3.844553698,3.800055642,5.421655154,3.667719218,3.405250824,4.802170113,6.073191757,5.055811593,3.789644403,3.304965062,4.55881334,6.684968286,4.181637407,4.069700331,4.053257986,3.310181266,3.152049208,3.540975211,2.85789182,4.032224283,3.16872947,3.392549605,5.370237607,2.909270659,3.844588314,3.383420353,4.196653872,4.066451497,3.619448057,3.886460303,3.48038941,4.914758657,3.389170637,3.381698036,2.987949651,3.858835825,5.815710055,6.852461705,4.25737542,4.379803156,3.032649788,4.522988069,5.415328668,3.810249076,4.05237717,2.929268956,4.645493667,5.321058808,3.423481098,3.631187224,3.885796515,3.495366368,3.405699308,3.542469693,3.979365634,5.220493895,3.256849991,3.8355647,5.302665571,3.489923194,3.412945731,3.400920088,3.784212471,3.13364861,3.060159617,3.260549659,3.129280783,5.745882165,4.969040175,3.189331953,4.074245811,3.380325368,4.491930769,5.125515916,3.944957888,3.565118544,5.113898773,5.224846862,3.597551445,6.264492685,3.940779226,3.140028814,2.992780358,3.791815191,3.277725275,3.111314017,3.223674817,5.60302782,3.703904628,3.768524231,3.529859048,3.66654463,3.265153196,4.401589296,3.658302919,4.043201965,5.226318567,4.111680873,6.616129719,3.60685559,3.390754343,4.598927867,4.03052694,3.119698212,9.485743648,9.804757811,7.902712786,7.725264594,9.229193335,10.92939189,12.22647906,10.5365896,11.63542802,12.31898058,10.61991186,12.23284916,10.45077957,12.64227646,12.44587809,12.12452372,10.14640193,12.43899921,10.91886794,12.89814905,13.0091297,12.34954665,10.25798382,12.60512066,12.23878102,13.15782797,12.46665286,8.287805044,12.0532484,9.861620268,10.62842215,9.232101603,11.58594259,8.448678387,10.8922477,10.34260939,11.82434376,7.988984085,7.190453667,10.19164439,8.907564208,7.660348121,10.14343905,9.326834689,11.71778055,10.25550117,13.10103063,12.78379409,8.960073593,10.65688473,12.19477844,8.353947896,8.635529171,10.03930906,11.51864098,10.37372201,8.582197051,12.685264,10.56149151,12.81150638,11.98163173,10.64642674,11.37994659,12.20884203,10.28907985,12.3142006,13.35640066,12.24608027,13.10380309,11.16879719,11.01833397,10.45674944,9.847582728,9.842914808,11.26264385,9.85467206,10.70425552,11.41626056,11.40425695,9.631070936,11.14746615,11.29159888,9.750568839,9.758791548,12.27476551,10.84074012,10.89571239,11.24563043,10.11468879,11.35649493,11.91477454,8.720485172,13.05257372,11.2470211,9.98554636,11.93892448,12.51294985,9.081963921,11.47616842,11.73264408,6.74958877,10.68916455,11.66470571,11.12082796,11.55717892,11.97363537,9.995011454,11.50421362,12.35997944,9.232939919,13.42867146,10.31229595,12.38489275,7.006083583,12.4783874,12.87406679,11.4532987,7.344782714,11.64199978,10.29529345,10.89298409,11.07320999,7.11636712,8.142742596,7.635056697,12.05212357,9.570460721,9.694947375,10.33619551,10.87459622,11.38522653,11.88898447,5.853538004,9.569258218,9.294058392,10.91626415,9.092693959,10.39772187,13.26467236,8.262846561,8.75056621,11.05907491,9.423391669,12.71749202,11.76473846,8.047492379,13.14309015,9.263650232,9.618337619,13.20110015,10.20094937,7.839742126,9.901356031,10.30425986,11.17637981,10.12880578,13.64819769,9.642648296,10.73061685,7.968022796,12.90623125,11.48986469,11.71321286,12.83463445,12.62918057,10.86386582,9.994421021,8.749169622,9.497723251,8.620925563,10.03253971,10.89212401,9.197495588,11.71053322,11.8231714,6.670350146,13.81332411,12.34826084,9.513375366,12.3114869,7.454326676,12.6441049,10.68563317,10.74214599,8.156007289,10.72586098,10.52978362,9.901912316,11.22565353,12.03163809,9.325692223,9.111242921,12.03210974,7.852433318,10.76698606,9.738239109,11.22109497,12.8688744,8.163486057,11.19876898,11.86808808,11.19450236,9.821641091,11.90748307,9.320129277,10.06995117,8.265409911,9.705909272,9.73314301,11.77678102,11.76639455,8.192425451,12.3682568,11.42302379,11.13578977,11.15473172,10.58217549,10.18118888,9.965286314,9.91807673,6.859986491,10.18277406,11.36244085,10.60821283,10.05599871,9.606915703,10.32422768,9.011483436,9.969117218,6.404038528,8.652958441,10.6145126,11.70366085,9.624848725,10.99387587,8.847386557,12.48744742,13.45624714,9.39330384,10.54815452,3.916557833,10.31150764,13.12150126,9.909270147,5.740363901,12.50447455,9.896686229,11.84177465,10.83539016,9.127459541,9.925530836,10.15224374,6.468826653,9.61276213,9.535144323,8.359974128,11.29365584,11.32183853,7.029471834,8.213938466,13.05943486,12.24152565,10.48876493,12.29058789,11.75835052,10.76574721,10.87783648,9.650765214,10.91059368,9.214293043,8.626756527,11.18017989,8.557535289,9.468500596,10.08145568,10.91923596,9.765356104,11.09704873,13.12565416,5.437226062,10.64020737,9.968833766,10.70179485,10.57659926,10.42025975,9.747379422,8.320614706,10.54021024,12.18345806,10.33092445,10.49070519,10.58107091,11.31541062,11.2074232,8.762793501,13.2876076,10.13925201,7.970169651,8.705424959,9.064990398,8.871784322,9.108284968,8.948368263,7.077336373,13.4068642,9.01767891,8.152522532,10.00684916,7.834415221,8.640222595,10.51977247,9.736734507,9.542993338,8.559845889,8.935217575,8.960292074,10.9634866,10.27691776,8.00533821,9.690413328,8.814405099,10.65197146,9.733556393,11.15763834,9.873023834,12.97085236,9.278792654,11.02088284,10.83442573,8.930212151,7.556867587,13.20910656,11.65184242,6.623075292,8.489086646,10.02295031,11.35109563,8.16922786,11.02004641,11.37937534,9.690272667,9.939151262,8.131622524,8.441532026,8.123667133,8.505928306,7.638319366,9.798085892,11.71615195,9.985382595,10.70619779,9.869851373,8.926620173,8.698179465,9.769113956,10.68510783,8.71656146,10.64339762,12.4179675,8.921352004,6.443769002,7.711694211,9.36167874,9.270097667,9.774336187,9.584084185,9.796068573,8.531287294,8.10662069,11.99310749,9.924081925,4.949324554,8.80802569,7.750051282,7.994351719,9.772762435,10.64967922,12.29352966,10.47171159,7.136596661,8.575744857,9.661514948,10.03416818,6.259493433,11.23111752,10.93423444,9.425184635,10.24355541,10.94056505,8.539517961,9.707796052,6.179488419,10.977192,8.869779035,9.625884896,6.994223526,10.06024117,9.969788034,10.4928976,7.430637148,4.134133894,8.520334427,9.664258942,11.12935332,8.910066544,10.59269905,12.3473713,10.85345283,10.13302619,8.962889358,9.088925273,5.497346012,8.796801153,9.025211863,12.06367087,9.269426254,9.864462905,8.684440122,11.23174526,9.336181804,5.344957549,8.777692112,9.439038125,10.05838524,11.14234722,8.977766604,7.275599949,7.728009071,10.12793237,10.29502686,10.94236743,10.16702873,10.6071422,8.530828367,11.07572813,6.567412739,8.267142418,12.14106543,8.354010933,9.211577266,7.862949615,10.09649718,10.37751185,10.60501498,10.56329246,7.314626556,9.794724418,9.641567367,11.15059434,9.539024559,7.78025398,7.475228861,10.67759745,6.640143772,8.538345286,10.99421043,11.24921389,8.873417569,8.4113677,9.717314985,10.19108252,5.898103508,7.583060745,7.964892649,5.581059735,8.556328987,8.458715288,9.576676083,9.824350743,10.69237303,9.431728559,7.420619166,10.45477084,8.500530521,8.905444161,8.24929485,7.591713585,7.362354543,11.607379,11.16040038,11.12088634,9.781355785,9.103547551,10.2130926,10.22566717,9.191599237,7.569718816,8.102259607,8.840820888,13.73781117,8.734573541,9.88644869,9.392225216,8.166835694,9.407199526,12.75686279,6.406001684,8.810557392,11.84243384,4.645178303,10.24072642,9.819628178,9.445043443,9.107192098,8.425719348,11.00999903,10.29241911,7.760902889,7.000541348,10.84609578,9.947344821,8.444007788,6.492232529,8.232852515,8.220640841,7.929801977,7.500229584,9.519115632,9.302135722,9.115644233,8.547027833,10.01497205,13.99623861,9.575852488,9.652156427,8.874077106,9.168911836,8.506993565,9.609799088,10.42713204,8.749615807,9.540797787,8.883868606,7.321243886,9.608595494,8.272908462,9.547849694,9.773675349,9.338505215,9.105877251,10.03216054,9.381518033,8.897554012,10.3424028,9.044779868,9.01031032,6.009103859,9.69423582,9.807700157,10.13860421,3.827794071,9.595573081,9.321210264,8.484813723,5.061001736,9.153734166,8.821218881,9.041572724,8.850263967,7.257419123,10.05675355,9.295018782,11.73847509,8.996579721,8.68285557,9.247527186,9.278090335,10.91876793,9.216037518,8.416056651,8.604630765,7.82232746,9.00345787,9.589977422,10.59338689,9.00846202,11.04071888,10.99682771,9.580920125,12.62499623,12.33960821,8.058475358,10.9203836,10.85930421,8.008285719,8.904558619,9.67756297,8.866325814,10.70747371,7.487263354,8.403183093,10.18350988,9.064509036,11.24324965,9.250786688,9.499367221,8.872904651,7.788469508,9.883569082,9.720867898,9.462892536,7.858623187,9.644670266,5.092727987,8.310428691,8.945135512,9.901279804,8.979291042,8.86217376,10.13913569,9.355442758,12.95113859,10.03554739,10.24090876,5.953584492,8.430535497,8.677782317,9.911076774,7.808111986,12.88676158,11.91477559,11.6005232,8.375266901,9.240226715,7.853290159,8.865207855,10.94571033,7.210629143,6.681604067,9.276623982,8.022315301,6.910836691,10.92960147,7.917162821,5.797818599,8.042646897,9.168502821,8.818219569,9.645787204,9.983418409,7.411962645,8.035021677,9.163310625,7.963846665,8.922609751,6.72583483,9.368367646,9.301026281,7.034450851,9.429185168,9.664400339,7.539921973,9.758767723,9.409792956,10.25933819,7.975951296,9.819274545,9.081532753,9.232020679,4.515231974,8.747917519,12.69897122,10.33988678,7.133569434,6.432628532,7.387790102,8.726019303,13.92117192,6.547920382,8.470652725,9.746542745,6.135968501,10.41665594,10.08685814,7.736871048,10.37730566,4.471742206,8.59252079,8.205256908,9.162012967,9.616531488,9.92452488,6.647027659,10.51939178,7.632222001,8.065867089,10.34341598,11.07151047,8.002073817,8.058108869,11.28755047,6.951720273,7.943086962,10.45180348,6.992897904,10.59640333,9.430533803,5.554458461,9.681569981,6.92611352,8.880728325,8.359989327,9.270512314,7.679361529,9.276264262,9.44554342,8.971063328,8.565362264,9.883127572,9.13006957,9.960546012,7.839320998,7.286792489,11.41960098,10.40049477,13.07540698,8.900750623,8.897685226,10.80354049,8.796029502,10.48936817,7.764471517,13.72510085,8.922968401,7.870487773,7.67007565,9.447721335,10.34961197,8.752655988,9.550759748,9.664890496,8.326643659,8.646320248,8.412238938,9.078370316,10.36753096,4.580700872,6.134890137,7.850869257,9.834565912,10.013404,9.409263987,13.4558485,10.25119034,13.17098285,7.886901085,6.2467759,9.207968276,9.392998437,10.72656596,10.07199577,7.728493711,5.366300973,4.57771376,7.667020975,9.476501423,9.932628611,10.07741556,9.289609521,9.874553277,10.44705249,10.66461386,11.23437024,9.534998569,7.787722989,8.85092033,10.15121163,8.005616513,9.588580108,8.643565585,11.67768532,9.082607453,8.193482718,11.08754748,7.138130678,10.45728735,7.934684208,9.81583849,10.4210198,10.73671456,9.504172956,6.513693744,9.227852141,7.880280301,10.16006448,9.358591281,6.352805069,8.447775693,5.089286134,7.337253574,8.6738783,8.341836835,11.07673461,12.37170218,8.176230855,7.585173101,11.75577739,7.944977741,6.685449889,10.23617851,7.717344332,9.804972972,7.730966961,9.685924314,8.509394522,6.039347965,9.375467105,7.501392791,7.991929256,7.010946319,11.90149566,6.082258661,9.352560817,7.740463789,9.676858025,9.926907876,10.00099402,8.16622084,8.427460532,8.890206791,6.817080178,9.551822233,8.254640071,9.175297636,9.846253717,6.20916221,8.831954484,7.625690354,8.677428902,10.23038696,8.612570794,8.73234868,9.00865445,7.097371869,6.317223471,8.355521346,10.16781484,8.819330417,7.219964206,8.258662236,10.01524616,11.38973286,8.206010465,9.477246145,7.974380923,8.753548705,9.722793386,10.00845828,11.31195236,9.10383764,7.767806685,5.240866686,10.00443746,9.120433334,8.950413487,6.598051439,8.951895639,8.722496544,9.183478009,8.291203422,8.143672193,8.742307238,11.51546477,7.11717602,9.017761879,9.381382105,8.281015892,10.81540532,8.777099477,9.739821558,10.02731575,8.933469758,8.354987806,9.402549244,9.201176376,7.309100304,8.275586652,8.996169091,9.218315785,9.050850142,7.54876152,10.24112405,9.287289456,7.97490146,9.433409672,7.852331534,7.520943332,8.831312994,8.94345243,10.3970951,7.220364443,7.486123881,8.273385152,6.67017233,8.376537139,9.256398177,7.922069022,8.880012504,9.380365627,9.393054081,7.494710081,8.085086002,7.296166375,8.045663057,9.702134537,8.003138345,7.616889,8.511134548,9.408301004,4.264707139,8.064581345,7.696941266,7.590434309,8.112597244,7.965339187,8.213491454,6.713408753,10.95904659,8.57097013,9.690173878,8.26684536,8.876907071,9.526794783,6.621982361,8.540779206,7.896305928,7.951650041,6.6146796,7.448235729,8.355503536,5.919795635,9.440096481,8.712910838,9.444303538,12.01852492,10.05554404,8.920419853,4.690195707,8.532174269,6.409053674,10.78205346,9.129658996,9.712849321,5.334678647,6.41134252,7.74723268,11.54533717,5.718966709,7.296135202,7.722773842,8.602618591,9.712705471,7.217344697,9.810275835,6.766926382,9.776220787,8.603057365,8.510811429,7.676071476,7.007379052,8.574839151,9.803710743,11.43332236,9.65676431,4.239252997,6.092411187,9.243611221,12.32760195,8.542843627,7.184990549,10.23847781,10.20327698,11.41507092,10.31223868,9.005567551,8.573675277,9.041004715,9.870502677,9.833553565,8.59846045,8.782522226,9.583864055,7.582108375,6.673629548,9.250991915,8.189482523,8.186349777,9.635913333,7.555002869,8.318906777,8.738384668,8.480904606,10.67493634,10.72803038,7.477856191,6.4642291,7.140157688,10.46681667,7.098637909,9.713407548,8.810933791,10.97919552,9.348459519,7.478415031,8.783242813,8.829014047,8.495956951,9.092830032,9.070742061,8.590819022,6.554505695,8.347868574,9.274352493,11.10820472,8.45411606,10.99573079,8.794516791,7.005730969,6.394311539,11.24257039,8.24212594,7.680927672,10.94949613,9.497986633,8.280598004,8.768151365,4.380913313,13.88282042,6.654747338,8.262711815,12.06243737,7.969692352,8.0818253,8.459731997,8.482250732,9.397054411,9.127096431,8.562288796,9.359836307,5.863270443,10.03495361,11.81391051,8.824106746,8.370433424,8.64942864,9.245217362,6.289484304,5.577771644,8.742427352,10.56686058,10.88277062,9.46229057,4.999208997,11.63801151,8.328710678,7.361572999,6.817506503,8.239031913,9.240545496,6.797868104,8.408603468,10.2849637,10.08931169,6.951355314,8.967033947,8.899397695,7.481521538,5.671885635,10.35958785,6.072756722,8.195343578,6.792038834,8.01721211,4.814787701,9.98122588,7.559115119,7.360835023,8.068603494,8.266558767,7.526297607,6.831833492,8.873109452,7.992995312,8.717857389,6.596599396,5.519281441,9.156259025,8.050937229,8.272301469,6.457587886,7.505571009,9.12906465,8.741338076,9.846916896,5.779467683,9.158291692,8.684304155,7.636113554,7.80628342,8.192501378,8.969363421,9.502509442,8.557377399,8.423572,9.013586159,11.19573967,5.981542125,11.37254927,7.821550796,8.582958176,9.103137317,8.323850143,8.845700291,10.93690682,8.122291345,8.881433793,11.25691374,10.12814186,6.581647535,10.53685281,6.830492869,8.227146539,7.032647423,8.377019477,9.161966287,9.553893069,11.85500807,10.10227277,9.65399795,7.455016616,10.21583874,9.787596448,9.658014938,9.563629433,8.729649733,7.341194009,9.248368841,9.785697986,7.136732565,9.2357526,7.922006955,8.463972548,8.8461465,6.611997102,7.215154541,8.300013126,8.91441429,9.639711819,6.95133552,6.557270643,8.242142108,6.125487064,7.294119316,9.615268214,7.476445786,7.344815499,12.85698325,5.916952002,9.822054227,8.065950504,9.016048076,8.719531063,7.041741773,6.575323751,8.482519156,9.597117599,8.266142613,9.106130151,10.06677906,8.968300968,8.523286911,9.838775133,9.95053168,8.056005047,8.166235785,8.824041229,7.92646731,5.68072277,9.507580515,8.007914952,9.608817159,8.169697232,8.086836687,8.133899424,7.396456736,7.77153649,8.395790659,11.46469341,7.86857956,8.417704631,8.572202513,8.573100709,5.08207237,8.442576934,8.492808675,10.2117985,8.781101528,8.293145953,6.616599242,8.209798795,7.140460285,9.931247544,7.367739308,8.879793054,6.439388845,8.321319717,9.258113182,8.71740794,12.3198245,8.976498786,7.4223047,8.526545784,8.3938566,8.233698424,8.155538606,8.720032106,8.534718683,6.378339914,7.710551077,7.855170125,8.212185025,8.30975219,9.850645455,8.695330405,5.113101319,8.35670354,7.539294907,9.066716698,9.301419011,9.094368085,10.51378392,7.10187876,7.328528907,8.011116141,8.548845292,6.837696127,7.671978001,10.08477208,7.887270861,7.690785855,8.415444524,8.949294494,9.601013962,8.33326078,8.846216049,7.918047651,8.183881681,8.505811814,6.77602578,8.981801485,8.021467642,9.399713273,9.403440286,8.669266844,8.22679808,9.523964262,8.77450788,7.648367274,9.175592396,9.722793248,9.622020911,7.365518227,5.518066813,8.60752953,7.752741901,5.427026717,7.371630161,9.554325514,8.667248455,8.36105594,7.961082165,9.482599268,9.012786911,8.139225351,7.065434641,7.399135823,9.607803849,10.66507231,4.631066344,8.087255824,8.151219383,8.00830259,4.672270111,10.31007087,8.939273711,6.956531723,8.347409232,7.819617635,7.882272336,8.228313318,6.134529144,10.10130231,7.5759573,9.377240082,6.752070351,8.20189519,8.698489986,8.259914683,7.050763179,7.964407553,4.516398955,10.26034816,5.445903715,7.913497761,6.992982211,7.037347149,8.437388117,9.042008503,9.288129461,6.166547055,7.120603967,8.11773778,7.030140718,9.267681021,6.713071683,5.03747548,7.857576641,7.661415834,6.326044663,8.741640568,7.569857049,9.629224672,9.16345042,7.432803736,7.377920468,10.76201274,10.68932439,9.128117531,6.346707283,8.245950694,7.869663862,9.160311319,8.399948568,8.247381042,8.710877124,9.244298344,8.366262149,8.18968952,8.322445198,7.070014445,7.191623612,8.423503018,4.634649835,9.000714676,7.5503585,7.624655821,8.390993062,4.994268858,6.695729351,9.429359312,8.12152758,6.836139417,3.842931687,4.269624296,7.470941575,7.498520771,5.809031969,7.635567716,8.676133184,5.845049792,4.625782565,8.322394275,5.571963748,10.25903805,6.030137103,7.491320328,9.184724185,13.34002382,7.716234302,7.450714803,5.836101198,7.806817038,7.826469116,7.657082262,10.66841529,8.322891478,7.682819051,6.395799442,9.696928458,6.852515806,7.424483106,7.779786582,6.015681444,9.755976445,9.504164,7.368653716,9.268217908,8.604249887,7.973578182,6.439623046,7.871839983,8.729784074,8.354596801,7.806117055,7.136199334,6.173165898,7.767214347,9.426181747,10.10091358,8.532374477,6.885145626,6.110051292,3.885786608,6.722450645,8.506741411,8.785510683,6.284558206,8.471389059,8.006569766,7.505082341,11.30120838,5.082797214,6.415682831,7.938441109,8.057076913,8.99209797,8.515570444,6.986150433,8.045933856,9.331493258,6.672700358,8.339834089,5.666207831,9.024908207,7.104815353,8.606747315,6.012066916,10.48551564,8.672746146,6.425827769,11.56058226,6.870588008,8.205250198,7.536471155,7.767794551,7.625432333,7.782227531,8.311700877,6.846729215,7.588216466,9.030124606,11.20326505,5.04029861,7.611668726,11.02906379,9.66805979,7.963648068,8.744747463,6.599021396,7.816248406,7.636554356,7.237172884,7.711508981,7.444273402,8.748805563,9.080956275,8.790544625,8.043515668,8.99301149,7.312126077,7.069040703,7.581938037,9.041102987,8.547103404,7.660781172,7.350514996,7.220933205,7.97028956,7.578419441,7.182575737,4.692602767,7.607924512,10.6904184,7.095338717,4.471357102,6.648823615,7.312878281,5.856694348,7.881250752,9.06835376,7.748203153,7.452758917,7.842898869,8.501324688,7.474473206,10.37940922,8.30312204,8.887522273,8.355799359,5.152914552,6.615986018,8.707175688,9.294381044,9.058844146,8.66856857,8.636512129,7.289897697,6.833088997,6.467441568,6.812001254,5.325013767,6.225755933,4.925555286,7.504981054,9.721234363,8.785733315,8.376035799,7.541775543,9.410619276,8.011358171,8.528650796,5.820678689,7.986444191,7.50060409,7.699963593,9.853932644,10.15795337,9.588830867,6.485980252,7.431945096,7.676648382,7.774196437,8.490881351,7.659641763,7.983987706,7.280344392,8.798264927,5.686950349,8.630119791,5.973275087,8.830728375,5.976234182,6.504171765,8.290336914,7.660826866,6.902321249,4.347136372,7.294529518,6.004925945,9.067407385,8.933859926,10.67532433,8.404567817,8.158255449,9.504266702,7.108465056,7.131521546,8.737800781,7.653142222,9.243651395,11.7348484,6.823748607,8.703105012,8.196687169,7.70090132,8.195996258,10.58641946,7.629970534,6.10604426,9.572755438,7.678326791,9.459483562,8.58772523,9.133547736,6.239905316,9.461742219,10.21173254,8.746966556,7.838313086,5.574088663,8.076627026,9.015016184,8.395178482,8.123237653,7.239761579,7.400174259,6.049718358,7.54424068,8.248429105,6.682518013,10.74139446,5.981531682,8.842811432,7.093085208,6.33532049,9.560428419,10.77459798,6.933279941,7.694216194,8.091333995,6.289837449,6.408126223,9.454583195,3.946731157,11.06952867,8.512929172,5.584499701,8.906248972,6.507589525,8.738063088,9.416325986,8.661054007,9.424424819,7.273183291,7.773218182,7.235996474,7.538848722,6.977868121,9.386218158,10.81806699,8.694951351,10.60819048,6.737873686,6.825947682,9.325459029,6.783891958,7.019405602,8.005650478,7.845162441,9.619894616,10.3351987,7.890307478,7.782943538,6.379816916,8.337574602,6.615948476,6.466943229,7.202177998,5.350363461,9.910346707,7.62571746,8.615510521,8.275519429,7.741804885,7.334737235,10.51810661,11.23096849,11.50253818,8.185029594,6.437254805,9.282000737,8.249121986,9.944421393,8.586283967,8.880611398,7.709869272,6.964581189,7.234876436,5.378137623,7.137441205,10.57825043,10.70556792,10.89729197,5.42067155,4.766710494,11.7657179,5.848166,8.319979276,6.316915611,7.407449636,5.945058543,7.604454478,7.492464233,6.126231584,7.191810276,8.41013075,8.539082862,6.563236342,6.534720283,8.125861208,6.669893244,8.841426634,7.778875829,9.05405618,6.861872466,9.311501806,8.760155075,6.128916393,8.010734567,6.674161073,7.576154433,7.423088568,6.740785987,9.798906581,8.66612918,8.877864901,9.778260094,6.286550439,8.355295073,7.850163234,9.656922294,3.857192796,5.077384947,8.512028076,8.851798564,7.299651582,6.507729655,7.420366662,6.65089763,8.41448788,8.637821773,7.806431218,6.706903883,7.118695443,8.38793374,6.77044207,4.77002754,6.457179425,7.143449263,10.83673828,8.368705149,8.868927857,9.509413736,8.908593179,8.51873967,7.175169863,7.553902155,7.331459839,8.257228518,7.515431595,5.126864271,9.715806831,9.249894803,7.610985483,6.681513975,7.572301134,9.320342062,7.228915339,9.891049089,9.50351943,8.209947287,7.050698595,7.68145932,5.041158558,7.39207891,6.503597669,9.022438418,10.84293568,8.23218431,7.854655942,7.460630897,11.13391928,9.121378479,7.831119009,5.241780408,10.48850495,8.450872977,8.460450245,7.546931385,8.587843807,8.090786074,4.997109212,8.197126018,5.820341547,7.399175786,6.087863053,7.175654466,6.841334683,8.336038649,6.977317857,5.106202689,7.641526797,7.117188611,6.365782436,9.160219409,8.266684557,7.665229024,7.97880853,5.627824248,11.01217901,6.861831046,9.098199884,8.900905329,11.68522236,7.881978312,7.674015922,6.309130388,4.542612829,7.631522656,9.403212406,7.420991973,7.674323541,8.454304028,7.863094026,9.292597045,3.854362949,7.398862416,5.145366834,8.828588357,6.32228464,8.46826448,8.646001218,4.496094761,7.116678636,8.455772658,8.012305971,7.729787773,6.842038493,8.901302039,7.336426576,6.465840474,8.661082339,7.276997925,8.39913359,6.448097463,6.855624709,8.459597278,9.431510634,6.434483941,6.503121344,8.791145092,7.472531851,8.494582142,6.437532065,8.77578791,8.18259136,6.776937812,9.416217897,9.237009079,9.38542234,7.765829112,8.160969766,9.052514096,6.35628031,10.15631792,7.978359914,7.017418093,9.355993132,9.071305318,7.763161414,6.810013409,6.311917427,7.558869683,6.881454561,6.880815529,8.669868511,8.621556894,8.286582044,8.065230217,6.628078887,7.701544985,3.989053496,10.49466461,7.105380541,4.212546486,8.408306795,7.554461492,8.422038927,6.318457098,7.694930976,5.802338674,6.466499326,9.509234859,8.469736627,8.534413309,10.14977855,5.784087499,7.859926135,6.739644075,7.871478376,8.736210973,7.676071586,7.514572656,6.104685354,7.614799137,7.730400595,3.905952524,6.345791452,8.109312217,6.54967783,6.976514366,7.932482787,9.248884327,9.605767935,8.284320786,8.23823762,4.383679267,7.457317956,6.954491134,7.325357281,7.103180245,6.830677763,8.616057158,7.196895542,8.236932931,7.343660022,7.271599659,6.320873803,6.578546697,5.224434025,7.290864775,5.109757987,8.251827559,7.641123357,7.569036601,4.561751777,3.998731401,9.192159786,7.263865498,6.316727158,9.883597194,7.61189184,9.213791016,8.192423508,8.009678031,7.132822468,9.52521981,8.557724738,6.891237003,8.812445644,7.093377724,4.888918475,3.445569081,6.965798716,9.125290368,7.97270679,7.457508358,7.881072065,8.650862,4.29005751,8.388313908,5.939737352,8.670067033,7.600663582,6.052144725,7.038415182,4.431602623,8.658994537,6.915399334,8.042109797,9.409735653,7.214804161,7.552358695,8.788502387,8.226864485,5.123677959,7.509412696,6.842615278,8.781900056,8.090986616,6.292667012,8.465048082,4.384538795,6.420899622,7.17925723,8.171753063,9.994923884,6.803916488,8.757494871,7.620322802,9.240094253,9.84824846,8.450860859,6.620689774,9.643271163,6.209562537,4.252503948,7.581305568,9.110837002,6.560648536,7.940034607,7.07211352,9.451861228,7.110360157,9.358072804,7.543092196,7.528559755,8.22140249,5.414305467,6.389093566,5.945558697,7.517338931,5.425156273,8.673124768,6.428563533,7.605212587,6.534571844,8.434888665,8.550715495,7.05771098,9.618161419,9.590351513,8.471452147,7.759536959,9.016259135,7.559114788,8.77212618,7.559811619,11.89594952,6.783038344,7.801545294,7.876061294,4.463633666,7.592994858,7.646757121,6.815832726,6.874009761,8.822685001,9.291666002,6.999278006,6.89650339,9.249029618,8.416103316,6.834781453,7.492799641,9.154298856,5.160215915,8.414197607,6.824999515,7.569748546,8.722717455,7.420101294,4.399003087,7.557197845,8.486848313,7.222640701,5.505697848,7.903332231,10.65756982,8.663879909,8.330039373,8.045882419,8.98334146,8.003518408,8.345709492,7.849464172,7.195106094,8.814487428,9.008648714,7.636908854,7.386367872,5.908932134,6.668200104,5.916097535,5.0359151,7.435251091,6.870785292,9.270140589,9.055672346,5.655100321,8.503081627,7.453399245,8.320237651,7.257870455,9.608274005,3.887850432,9.014248121,6.371066478,7.198553115,5.943891433,4.856219955,8.889186694,5.700879704,6.141664961,6.679674596,9.30802678,5.638780203,7.386995339,11.23263791,9.189076216,7.538419754,7.352853943,5.426202723,6.222788125,6.396641071,8.497147269,7.191077908,7.975796189,7.090016605,7.921770242,7.137937439,6.853450262,6.142896387,6.747377072,9.213081155,7.975317882,9.079631677,7.216861147,7.100674634,8.798616536,8.28202054,8.046430132,7.194741331,8.564009663,6.582042203,8.871007662,5.902217586,6.248197921,6.28795972,5.45586197,8.363772457,7.965896444,6.210353751,5.510229152,6.638938806,7.201598926,6.976704766,7.617397322,7.627318466,8.543488535,8.049513786,6.246335004,7.028344291,7.370130798,7.178547958,5.412737335,8.6428831,8.27454646,8.222032442,6.485404187,7.025628647,10.03517727,7.57241945,7.283212277,6.976653785,8.057082105,7.50636092,7.914542396,6.09833982,6.425074768,6.543334822,7.074943615,7.574156007,6.786120316,8.428824758,5.038344119,6.509236218,7.089487646,7.252428981,6.804865568,7.346395856,9.23169557,8.548466099,8.534242033,7.857420176,8.082581316,5.766717171,8.524344526,6.968289439,8.673944652,8.782834227,3.710175755,5.079158433,7.6895279,7.454601678,7.643679368,7.452527471,5.682202043,7.575722602,6.562234383,4.407855859,9.937323015,5.17752458,8.397787526,5.93229192,7.416206834,7.181474011,8.122907203,6.369205253,6.517405484,3.806818234,6.771876802,5.974984535,6.622436222,6.84705354,9.544572945,7.885714732,7.628994936,5.484165537,7.125499028,6.680209919,6.978895176,9.901212067,5.726635966,4.460460599,5.464009199,5.239326035,7.047462371,5.744786314,5.757533918,11.10686975,7.117993525,5.579960982,9.19756023,6.319604311,8.695540364,4.557289536,9.74302834,8.413912812,6.980820129,7.32304645,7.637825845,8.140648394,8.046785551,8.996989301,7.831529631,8.128991645,11.5040411,7.513845253,4.837237068,8.033766391,7.398029139,5.976630143,5.225749604,9.090003234,7.785721748,7.183786492,7.667908955,7.657244608,5.127753494,8.43523611,6.618715286,6.115703768,6.331875765,7.902201121,7.477377314,7.507050126,7.38011623,5.98931932,10.37679705,5.392377972,6.377228537,6.484045959,5.223836261,7.952674254,5.832492545,7.57208954,7.591536506,8.894488844,3.868413638,7.726972629,3.188010596,6.208573726,5.22121686,6.730656415,11.08811435,10.48969123,8.85921241,8.048547608,4.427068671,4.633463792,7.247375104,5.654409727,5.45883022,5.568882193,6.079711128,7.564244954,6.32276731,8.041242599,5.92942944,7.217648823,8.352093117,7.238039607,6.598391981,5.90943432,7.241642286,6.416789198,5.62426471,7.275871155,6.980658061,5.205572442,8.467506004,7.864425784,8.541924262,6.26500643,6.960279337,7.861146562,7.571271198,7.193269801,7.378709422
sens,7.291761109,7.291761109,5.340079032,7.812732674,3.486360052,6.842091392,3.76065165,7.619288095,3.557419487,5.318966192,8.290360818,5.56975793,8.37687492,8.198939871,4.738431959,5.239834446,3.696359273,5.107107844,5.441633052,6.205055429,5.602999033,7.043265058,6.223924782,3.92957871,6.774081723,5.500421294,3.427416821,7.916508433,4.635282451,7.407910821,4.463519499,4.994352632,4.828241332,4.760842315,4.193271298,6.265340639,6.360695191,7.664940967,5.75271644,5.033166716,4.310947764,5.787485422,3.881738694,3.92632521,3.506522421,6.783565569,6.930427808,5.469584464,4.709715657,4.535773097,4.180962948,4.635552726,6.526898074,6.51726748,5.813673085,3.303396477,4.994900221,5.457122779,7.062728265,4.360710008,3.115762078,5.936133023,3.761002062,6.411550983,5.607397937,3.269222679,4.481174533,3.240662949,3.908563224,3.121991655,6.799635941,4.489883713,4.125631417,4.405167712,3.860656918,4.101535429,3.525153216,5.143826832,4.054904955,6.657224874,4.901542991,3.806006951,5.481563337,3.226994077,9.582475111,3.430314403,3.181401931,6.120955063,3.939178028,3.010020996,3.962691067,3.316519137,5.046314572,3.83748679,3.627634003,4.130837723,3.50517794,3.71141207,3.463848612,5.714479867,5.547833418,7.828413941,5.38697479,8.39824403,3.10249869,5.967744532,4.050245154,5.451069531,6.11587384,3.135455194,3.431478825,4.57967713,4.600632525,4.944796134,4.95325318,4.954260392,4.562670064,5.850184076,4.970464656,4.895714756,5.776770538,4.639275833,6.266622069,4.228785291,7.74515523,3.081502893,3.940611815,4.323637103,3.437711895,5.265810281,3.7580346,3.319982086,5.690317072,3.854843288,3.56505806,5.167733165,4.068270982,4.207536764,5.280537829,7.279157497,4.730596344,4.497328147,4.236188845,4.153724455,3.604402506,4.781050366,6.295533962,3.473937276,6.420796277,4.424975167,4.800471485,4.377231507,5.63673013,4.295250724,3.125605285,7.198555818,3.610524482,4.214074454,4.404883954,4.700055117,3.362024289,5.119746455,3.395403945,3.317542615,3.345309067,5.512116219,5.486481502,4.850784358,3.837254089,4.37815822,3.92828531,7.709723536,6.776287581,7.471168184,7.435866347,6.907921305,7.494556511,5.445397275,7.212812273,4.803232361,6.459489195,8.643433217,3.84593728,5.325013449,5.213851895,6.886118999,6.245503399,3.748599516,6.429127691,5.672881119,4.428142917,5.944489515,5.881033665,5.397920703,7.648451163,5.372732349,3.818498059,7.287968887,6.26578959,6.198493602,3.240629887,5.411052636,4.501495126,5.210837339,5.685338659,3.350149871,3.08362043,4.823874191,5.163715173,4.977424273,4.580604739,6.922051547,4.474581037,6.885211592,5.06175079,4.18705996,3.202030377,5.013202804,6.712188718,3.294558808,7.277153266,4.576686854,3.992146035,4.097259617,3.250252766,5.64025202,4.622955038,4.298859664,2.865298482,4.421194872,3.923252147,3.84562359,3.349325288,5.984483699,3.791848086,3.93189441,4.783593067,5.470430811,5.319315314,3.342697623,4.85394098,3.677918866,3.169675133,7.429517275,4.360466907,3.564741004,3.566947846,5.322421649,3.146481632,3.413324326,4.563321346,4.458324413,3.656206835,3.545540447,3.898387369,3.799749705,5.185184761,4.282511333,3.882954435,2.943544906,3.400428009,3.817731183,6.627571233,3.296678277,3.905770972,4.209216251,4.994069332,9.830985512,5.397241142,4.941060178,4.770290363,3.634348998,4.83697025,3.603760966,5.990921744,6.00804649,5.278541933,3.72088412,3.531267119,3.694101208,4.402370664,2.923305699,5.32240499,3.742382737,4.665534508,5.886400232,6.005693639,3.656668087,3.973021572,3.736278813,5.438930911,6.47529195,3.684165958,3.141123124,3.204647177,4.057571713,4.002865485,2.974194521,7.484918065,5.243013598,3.128478674,3.720798111,3.246194336,3.300003098,4.356598279,4.735373471,7.380328636,5.669768643,5.852999076,6.335926221,3.430030354,3.977054201,4.519855268,2.883996068,3.090180501,3.866972705,3.168063441,2.867243687,5.885109575,4.713242546,4.506085815,4.037537926,5.914887966,3.36089486,4.878358046,4.260181454,3.511994683,3.368182065,7.502965059,5.949945492,3.960814945,3.37410975,4.069567881,2.856978894,4.234579373,3.048391694,6.779267097,3.459775893,3.890906823,4.887774462,3.167001723,4.450702512,3.84327813,3.932063718,3.544987474,3.77651904,7.806500011,8.188248318,4.537214618,3.720033619,6.057529537,3.078755648,4.023598647,2.93356796,6.074848368,5.298369459,3.443716583,4.419685693,4.322736668,4.004600883,3.907630826,4.019032302,4.59971972,7.08272879,5.634047577,4.401313143,3.17898023,4.318769286,4.549372426,4.345273086,7.04548867,3.706768118,3.738461373,4.109367947,4.438821174,7.079467024,4.62293724,5.124663332,6.380786332,4.658916756,4.714113223,5.486989085,5.939392771,4.995733068,3.622224187,3.988224061,4.565190446,4.160824545,3.833755341,4.691112132,4.801597659,4.79343864,3.968542181,4.326513908,5.333996169,3.698441612,3.76913769,4.661560599,3.496572831,5.908202075,4.586574438,3.172456043,6.211861584,3.634882507,6.423664162,8.171470669,5.160691689,7.923854497,7.704180363,4.895048927,5.203975052,6.279750305,7.276188611,4.849632078,7.087520779,6.150067523,3.412123808,3.908668746,3.841841279,3.123215568,3.41116898,3.363064689,5.968900952,5.960369188,4.603356378,6.108904722,4.857927111,3.741751072,5.150638594,3.589459902,4.574485116,3.522299558,6.079195989,3.744415185,3.735702735,4.528340172,4.948240441,5.054977523,5.940293096,5.339205081,4.213652841,4.995972994,5.207939044,4.954380291,4.781690859,6.18925078,5.634100413,4.40914282,3.726881891,5.704759508,4.767771803,4.769062383,3.771394838,9.096974855,3.987925392,3.001796649,3.815076449,4.167217838,3.93473784,3.306247724,3.729885871,4.518362787,4.64748887,3.663481771,5.50257818,3.132605389,4.902019857,7.886719454,4.783578606,4.187305012,4.814557047,6.800402642,3.713923854,5.41421304,6.141961731,3.049473786,5.720837595,4.164164139,5.325756118,5.199540088,5.805731843,4.014755074,4.042149393,3.478760829,5.35930308,3.670997786,5.642385772,3.918879685,6.725299527,6.421201076,3.305394155,4.624965588,6.851321213,6.694403621,5.970688415,3.855588048,2.844521976,5.12069005,5.995378505,3.33289981,5.455568847,5.937767751,3.130299462,3.082653438,6.119765037,4.751525086,4.525408201,4.851201991,3.128471166,5.462479355,4.528166472,3.315929486,2.878639026,7.288348829,3.606926263,4.127974504,4.805307097,7.365637617,4.848473063,3.310774656,4.802264447,4.127592378,3.452176037,4.502629158,4.790070873,3.884519311,3.035847201,4.959450689,4.210943435,4.628089322,3.565443657,3.65870541,4.618078908,3.467287247,2.99112269,3.976212722,6.380219451,3.797651109,3.112933855,4.580392086,4.439082411,4.497559934,4.796970355,4.091161103,7.576724198,3.330552225,3.222365189,4.822839628,3.907636502,4.235408684,4.130209243,3.588447685,3.140389865,3.087348173,4.916798565,4.067892082,3.584143699,3.639341921,3.716096943,3.441374939,5.591704105,4.054703571,3.923617886,4.375432689,3.64714406,4.155393091,3.169996582,3.590115579,4.33415312,2.986530023,5.455672911,3.22477279,3.745729703,4.97592473,4.512029583,3.218755082,4.817996814,5.001594318,2.728266745,5.994974055,3.81148818,4.035629308,4.302310094,3.458748155,4.705305398,4.199578021,3.460856677,4.192332031,3.448873568,3.687883542,4.743047863,5.10900024,3.492677326,4.165290092,3.928463247,3.776890071,6.492313138,4.039448976,3.940619538,4.108691488,5.787776085,5.192930757,3.855708605,5.167455706,3.87484308,3.195700759,4.643716562,5.593923711,4.984904658,3.972350905,4.410497545,10.77472415,3.62406493,5.055791301,3.912611134,3.667807746,8.101088266,4.129489572,3.622438521,4.715938957,5.33073488,4.075590828,5.918091299,4.928950161,5.131081797,4.184400879,3.858207432,4.131938526,4.36253022,4.886125265,3.241565248,4.00784547,4.8939831,3.955085559,3.580780461,4.166520674,5.594262798,5.182067958,6.350514005,3.775668932,3.801782027,8.138499706,6.397293338,8.061063633,4.498771967,4.792692533,6.970110239,3.573771718,4.283489334,8.089969299,6.57119285,7.523756982,5.396075708,5.891421981,3.289326256,9.839538435,2.954268638,3.563790269,3.165411055,4.608150668,4.690920073,4.291651738,4.393577631,3.025651986,3.732131949,6.974982961,3.048694649,3.072450237,3.694996446,5.036576043,5.484547548,4.351055504,6.335301329,3.511391541,4.690392715,3.97868786,4.703905529,4.325804617,3.56565936,4.310155858,8.090125519,6.197530251,6.056616467,3.53274157,3.946566238,5.436286056,4.030142555,5.225018513,3.753480435,5.501610128,6.4778479,5.828273899,4.87234695,3.093487129,6.265295149,3.922011186,8.120408064,4.325156591,4.402536298,7.811012387,5.640874607,7.699533301,5.574450218,3.2342944,5.265477642,3.463812565,6.534855866,8.487976544,5.545772567,3.75275903,3.473340506,2.953098477,5.116743712,3.88398401,7.255492618,3.727731737,6.230078807,3.873485163,3.299391673,4.378065347,6.299156739,3.013247672,5.97007333,4.850014416,3.58514172,2.957278431,3.079656333,5.082413261,4.777914664,3.817201462,3.470795697,3.174422042,5.706661318,5.034127483,6.845919244,3.984110512,4.854469703,5.291192334,5.501472957,3.811351827,3.312223461,6.281615396,4.604560335,5.117316022,2.998738105,4.714692962,3.66350938,5.664595057,3.378092016,6.253209089,3.115871379,5.583156314,4.740396829,7.186074001,5.789447169,3.989461465,4.90453068,3.652918544,4.398507733,3.404372582,2.823468436,3.601724345,5.104589719,3.414843045,4.25583557,3.549346758,3.480570892,2.880807186,3.598441709,4.29959054,4.788999424,4.901802727,3.960903659,5.45535317,3.060509209,4.57234594,4.113227224,8.398962964,3.577001455,5.083874921,4.857078361,4.522790638,3.733727229,7.748893324,4.382602964,3.203304108,3.329909637,5.138219714,5.464668228,4.447391287,7.092732339,4.90942768,6.053206408,7.514132921,7.759678323,6.041190295,6.4151631,8.776522706,6.142796526,8.260148775,4.710170775,4.535172822,5.336138368,4.838338427,7.624187144,7.56337654,4.915112841,8.212411039,4.859228124,5.622041876,6.438950104,4.307408264,5.960684151,5.590957779,5.617569987,7.689138812,5.492535812,5.426894192,3.381757512,7.125924839,7.399462874,6.534871922,3.458805347,4.299510404,7.198446068,4.213278401,3.435631742,4.161742853,3.984277257,3.615598699,4.942512849,3.760871724,5.936269915,4.284858979,3.816448054,6.518774037,6.903654253,5.616995097,5.862383698,5.403317233,5.489327691,5.494006352,4.466060413,6.790987256,10.3170992,7.022160934,6.661446543,6.978878944,4.617528422,8.409630295,4.785430433,4.711627352,3.908051277,8.067565723,8.451071357,5.507609948,4.87374349,6.051680078,6.082053124,3.629939153,5.267901985,4.322763404,5.65387733,3.387863917,3.284444146,7.354489687,5.506815342,3.12801827,2.864381939,8.715791694,8.673568944,6.311549402,6.274812982,6.195288696,4.845860394,3.436409991,4.184493818,6.975295755,3.846786384,3.434956457,9.245811515,7.603197282,6.535084365,5.031212608,6.146359224,4.347393943,5.560207175,4.247236284,4.150445903,6.020644718,4.992191398,5.271279575,3.199857858,4.987831592,3.61246295,4.113271773,4.373392797,6.282305108,3.797112835,5.012105162,5.540717007,5.589363664,4.333296406,2.90843614,6.751463951,6.862043011,6.282772339,5.791854277,7.454627755,3.545946532,5.304629183,5.586100698,6.977399573,4.311266787,3.564698775,4.066039002,6.480492629,2.910089481,4.31820568,3.979767923,4.466161116,5.449028156,4.341196768,6.160792228,6.637057031,3.071784391,3.002496679,2.898940191,3.845436378,4.035764494,4.348341276,4.650277385,3.101324243,3.704752277,3.357894522,5.386072102,5.916020446,6.384160635,2.936472245,7.15158499,4.495433328,4.761019724,3.577369947,8.368825767,3.721120911,3.888793128,6.923730957,5.464932301,3.317235418,4.245265852,3.286504524,5.361745591,3.649168053,5.606743333,5.751110693,4.47668698,5.398681305,2.770554338,4.078178961,4.365340705,3.372619446,3.202557815,4.91207416,4.857907438,3.641640546,4.146377257,5.755031001,4.205818423,5.445537803,3.325436703,6.344929898,5.834075721,9.710825638,5.699813928,3.751018428,5.980155196,3.600158574,6.357846332,8.423591018,7.575368,8.510484959,5.238733916,8.949709544,3.2062377,4.42806829,5.574778908,9.577533083,6.132086856,6.846303013,6.890138102,5.787172223,8.446956628,3.69819625,5.780457178,4.001541345,7.076691044,7.876246965,4.446327608,7.193308752,9.544823321,4.575791539,3.651415827,2.987560696,8.195170638,8.127845776,5.388612279,4.836306896,6.862941485,6.13127811,3.82390459,5.717930375,5.482559078,3.910313088,4.495999969,6.987697727,7.965820103,5.521317114,8.548951151,7.369218346,4.557167276,7.235401037,4.061854704,3.591527103,2.885255163,3.123324883,3.91918913,5.081551836,3.088179308,4.517872426,4.021340449,2.795652475,4.365766341,10.54185454,4.312893243,3.634350569,5.406642246,4.950895228,3.464965365,3.456731688,4.942982022,6.015820073,3.617846454,4.963017273,4.939596647,5.215067361,2.839125957,4.96727512,5.257577753,4.683435182,6.105712839,3.820683986,4.935245383,3.806725644,7.859077493,8.037092747,5.672995982,3.688331965,5.660578684,3.432897851,3.89138667,5.268351836,4.042947179,4.655486528,4.134673402,7.350166789,7.995668194,7.911780924,4.185157102,9.446648007,4.85525153,4.280889953,5.92463079,6.075612782,5.107106962,3.091998498,3.510645273,7.373687851,6.887403443,8.878780196,3.668365271,5.316876387,4.144098242,4.19056171,3.586068136,5.333288663,3.930610654,4.74400231,6.432837492,4.180214953,2.924902406,3.517421069,3.788022423,5.362635545,7.777940435,5.965678801,3.466319713,3.695148554,2.98301459,5.404055568,5.255121258,3.857190143,4.712908315,4.735932315,3.870456086,5.782411977,4.674328241,6.082431852,4.374982645,4.238369865,4.613214768,3.649037723,4.088942448,4.021674249,7.29889381,4.038452136,5.671433829,6.051067471,3.29692799,4.216360431,3.583395537,4.791645404,9.525370128,10.9379461,4.767524937,3.11085273,3.952278777,5.889676169,8.5923373,3.789129213,3.921308472,8.787322923,3.967268717,4.138967698,2.860825704,7.399938447,3.826708361,3.744105153,4.780990633,2.930453708,3.45029601,3.798272509,4.013734698,3.688787932,4.229653378,3.665875658,4.2379623,7.238572479,3.239020493,2.976721853,3.45252877,5.883940024,3.420317877,4.757176518,5.159941874,3.457442497,3.671250872,3.442128705,4.102539419,3.360360365,4.90760625,4.404618218,6.295008689,4.451035205,4.105359404,8.413082939,6.376157923,4.80818857,3.590896553,2.794651816,5.320382509,4.239417055,3.58335024,3.13607956,3.614198914,4.040716598,4.071533132,4.577363566,2.896433254,4.803967797,5.261296424,3.19286886,5.956252587,4.175782371,4.233976856,4.891239957,8.318462947,6.345721842,4.967901693,3.973809954,4.069016933,6.550526276,3.170108031,4.914257532,5.346709261,3.150082738,6.90436976,4.411904226,5.558526663,3.686005635,5.749354054,3.794585669,5.497123987,5.0390114,3.527546584,4.21806626,4.561893371,3.390266454,4.501888716,4.311090826,4.873775503,3.648848679,4.909524973,4.507460118,4.729516255,5.180505283,3.220712547,5.189144519,9.954720675,5.442640409,4.408708181,5.56552277,3.162374066,3.564565019,4.111642376,8.253541092,2.972220394,3.577118808,3.327736157,3.279173462,6.395484662,8.07125613,5.86844276,6.315892443,3.898057247,3.229943906,5.333505306,3.036687446,3.964583649,6.630285398,4.508004632,4.086683793,2.958479309,3.131259747,3.597454443,3.319660636,8.54611732,3.069859079,3.283947438,3.199607097,5.702825654,4.807935798,3.215640553,4.724589286,3.367933071,4.468828549,4.309479015,5.901324196,4.771615664,4.128867357,3.998423414,5.975107653,4.836182278,6.461794147,2.850386797,4.758287745,4.558559346,3.074205362,5.17675713,5.059154486,3.060343505,3.32684169,3.211647769,5.233249093,4.893307477,5.417333112,2.958932046,3.566212725,5.217168764,5.997818235,4.129546522,3.249600453,3.124723426,3.748082529,3.21798114,10.79496773,2.919860444,8.64345653,4.602756046,4.176238733,4.743074669,3.198728835,4.716409081,4.651770474,2.859942953,4.447714492,4.160941195,7.864470531,4.843710168,4.987482178,3.488074762,3.309771311,3.421453016,4.555481142,5.184662506,6.468647239,3.676934332,4.884773965,4.684473664,3.186944464,3.966142749,4.158752301,2.908215435,5.32637365,5.448859029,5.932305148,3.500025871,3.73882027,3.027951948,3.275872879,3.238248287,3.617070615,3.388973964,3.800703854,6.532514162,3.131681962,3.534541287,3.111672204,3.815669358,6.022978517,5.450083695,2.917399973,3.606796043,6.526273855,5.103988446,4.585536142,4.98867952,6.304703826,4.592209892,3.132981908,3.917824443,4.98032796,3.055587538,3.682631491,4.076389763,3.818307134,3.225736691,3.22286228,3.163371116,9.578484652,6.418199505,7.856095687,3.555569353,4.45596843,5.235494482,3.342533209,4.210313386,4.283267644,5.900271739,7.600941668,3.616328396,5.313013717,4.345427159,4.850739445,6.010973427,4.797694463,4.11501477,3.682027063,6.146257526,3.958642771,4.320943422,4.158916073,3.202956473,5.019216219,4.16048922,4.098389282,4.611130919,5.151924336,6.62146251,8.927150244,4.277974387,3.547406096,4.043757201,4.665038283,8.07023799,4.350332385,3.498781878,3.717630488,3.51463262,4.111402305,4.487522444,3.606970005,5.450930248,2.930253273,5.108639043,6.850317003,2.944761136,3.282721141,3.545313207,3.357727705,3.087313828,3.188620794,4.2754347,4.41113646,3.11104822,5.682578149,7.429873438,4.528161355,3.734279607,7.341051565,2.993688958,4.993529205,3.878463369,4.487431879,3.072405192,5.395402165,3.210419638,3.603953273,5.514983816,7.604999191,4.29057783,3.875157823,5.323792091,3.479613422,2.977388467,4.32917111,6.379322215,7.045184509,2.877471368,5.74755158,5.21361918,6.374667576,2.891301795,4.771000472,5.441405256,5.672006228,2.975449205,6.879311321,4.595621916,4.667318195,6.278687098,5.177889374,3.694601296,3.000710881,4.443328693,3.225577584,6.104767027,4.195822774,3.358371961,6.387150635,8.218392465,10.28391975,4.36697857,10.73631689,6.356196262,3.219719292,6.910028676,8.144189675,3.781843616,3.517252047,3.129046716,4.366254409,3.860649293,4.471350906,4.363057868,3.340252836,3.544663749,6.116841064,4.392591773,5.081627934,3.490181828,3.645644198,13.23594954,6.720224962,4.179493134,4.563679529,4.132172944,5.735632754,7.269889224,4.531930431,5.783531396,3.234184466,3.413638314,4.595226236,3.742283608,5.212040479,6.497678036,3.271586069,8.027635289,6.192408832,6.058002086,7.089215967,6.903514888,5.032443841,2.692065731,4.319975982,2.928762077,2.865556535,3.057870601,3.72345946,5.926879499,3.139166735,4.611969869,3.350956619,3.796843318,4.351373163,5.11513177,3.430863262,5.179600509,7.4266651,4.323237758,6.237321738,5.153087521,2.966242914,4.875044891,3.432968844,4.409351266,2.996162327,3.476746466,5.62153007,5.713870308,8.047628477,3.880270001,3.17085218,3.064550624,11.14191914,6.575307748,3.153796069,4.023050411,5.352821622,3.418813539,5.327556455,4.347574247,5.391102282,3.915316493,5.614807867,5.470383095,5.477645563,3.006753984,6.510463464,4.897034468,9.296553301,7.095474194,4.110247316,4.627697834,3.774962421,6.124920205,5.340048356,3.341939113,5.542400511,4.428817675,4.506579269,5.540404464,4.66655455,3.643871327,3.825115142,3.527929607,5.223658132,5.07839447,4.993135899,5.198329179,4.274904558,5.531461425,5.747726757,7.310776273,4.26975993,4.445543026,4.008425489,9.837816174,7.935680381,7.652096465,3.718141989,10.61665101,6.784239815,9.117738445,4.719582581,9.369106761,4.248029425,3.31055909,9.090057526,5.54005271,5.644685742,7.709923668,7.322840829,9.699609266,4.556982412,3.965857997,4.043205372,4.337921745,3.441946631,3.445217391,6.441186767,10.43540377,6.401214231,3.87082659,6.540875038,7.563172722,5.429790858,6.591183491,9.858397483,3.903131107,3.405797783,3.803563978,3.819563169,5.83601083,5.518300853,7.552646387,11.47832329,6.869667501,2.888538657,5.13700475,7.166867396,4.714787651,8.713722898,5.088274547,7.863933159,10.30789866,8.429771297,4.727157864,3.471622437,7.159806656,5.913734908,6.971334626,3.861833588,3.902938118,9.649594521,6.796393571,7.218784042,7.515382854,3.399004199,5.493999398,5.615287864,8.396970287,3.578924847,6.255271934,5.47258396,3.940902706,6.63821498,4.889349763,6.743858402,6.843997059,4.340369807,6.777314706,7.197189815,5.014559782,6.175819428,5.291183254,3.36307667,10.52916046,4.352441906,4.808803324,5.66866279,5.78167296,6.946138071,4.477053512,5.53343236,8.338355911,7.395436871,6.508898246,7.191319733,5.795111787,5.514659675,4.125341389,6.490283307,5.484896263,5.872568713,8.649052501,3.916093196,4.167030293,6.22410699,6.446837793,6.493939252,5.132953385,3.863663079,5.076108282,8.253718576,5.898040409,6.364795725,4.876333813,4.932936187,3.138522736,4.862378436,5.146883223,6.535572821,5.278625563,3.965789029,4.762296661,6.03522573,9.36474251,5.503890598,3.457178109,3.131754081,4.846116842,6.527442611,3.704946015,4.014802923,3.445756537,3.909264812,3.966525855,3.79732417,3.494970189,3.862513931,4.754494057,3.953848885,4.039740394,5.454151126,6.184942001,3.939546857,3.082601337,3.299558669,7.738689159,3.717062618,4.461735876,7.56990208,3.546192798,4.058478501,5.571005167,3.940957566,7.278512692,4.537901086,3.047786566,3.38936482,3.096470233,3.283419483,5.009562916,4.349128008,3.81389553,3.209485225,4.975198987,4.043257409,3.937782553,3.836191859,3.963361471,3.896614841,4.586531024,5.119391877,3.96580176,6.661204057,5.132003863,3.68132705,12.41247932,4.524139755,5.091058854,4.966002815,6.208669575,4.796142614,6.126765827,4.143407363,4.551208351,7.012064501,3.242803346,5.866957243,4.335541863,3.72231025,6.768410782,3.682760364,4.629851674,3.569602888,3.280096213,3.777768947,4.364585842,4.466279844,5.058005242,5.133234702,4.942983753,4.662910962,2.992714067,3.357476791,5.885894762,4.87245931,5.178738992,3.744401477,3.350036679,3.931744391,3.528788488,4.528934361,4.98811935,4.612597559,4.321622893,6.855699311,3.070197623,3.340180011,3.43982029,4.061948754,3.644181371,4.147016715,3.82455331,3.106976539,4.36470141,3.426164806,3.275077821,5.567478792,5.912407128,5.718985001,7.203130694,3.382944303,4.858046956,7.639283792,3.26626095,3.688798992,6.487131036,4.568487024,3.275378808,4.308739288,4.545306807,5.926594228,5.359690135,9.460729598,4.100470311,6.00954773,5.384686667,4.893648418,3.218697881,7.476269969,3.404356494,5.095535135,6.314301851,5.996182108,5.11847425,3.726021342,5.80136452,7.437604635,6.424730411,5.426622566,7.418892303,3.651776743,5.562783035,3.355326598,5.753060593,4.281463608,5.942859826,3.864493308,4.670907525,4.288126216,4.203614719,7.1303603,3.604503826,6.226113799,5.704828381,4.114040174,2.832381257,4.616727964,6.25689558,5.83005612,4.886832079,3.870180794,4.139079982,7.07963244,6.509721834,3.650622746,5.078901593,3.057530195,4.889869922,4.999800644,3.556692949,4.898541585,5.010319905,4.268875373,7.796790636,5.799608875,4.92559959,7.502048319,6.548832892,3.035714338,3.855668592,6.073539477,4.070021585,4.635008586,4.891208206,3.342722927,7.329850096,5.642405148,7.953167836,4.016298706,5.974298755,5.224091536,6.999839525,3.757823981,4.124955593,4.098820454,7.067908882,7.680430164,4.508360251,4.468521082,6.783705589,4.234714778,4.617768624,4.662291065,3.529239135,5.915504945,3.938228847,4.27420654,3.399183739,4.803501115,4.18292289,6.730924086,3.441639064,4.047396937,3.487744084,6.141507675,3.928441693,5.211139975,4.887169796,4.717029546,3.79608608,2.792141879,3.526398073,3.22091169,6.757451484,5.730854786,6.539470996,3.614970171,5.386834302,4.923361313,2.779581161,5.037829259,3.604070621,5.291875436,4.207182864,4.897616153,3.995326582,3.382775894,3.234228347,4.084800853,3.603748968,4.088028022,6.355413457,3.752204471,4.221279588,6.26376273,3.8802841,3.863982818,10.14499417,3.396126486,3.991175315,3.954507223,4.554793125,4.430579181,6.900272517,12.60305016,9.259174179,5.041131221,4.362530848,5.249824763,6.39566817,7.965304202,8.627310875,7.405440789,4.329561052,5.159743116,5.947375179,7.511053075,5.225329842,5.331642197,7.005771111,6.026328912,3.613401267,4.070065228,3.625241709,3.435559599,6.263589986,2.893981038,7.353157044,4.591196748,4.554267175,6.262427637,4.126782391,5.023118032,4.339820253,3.868739859,4.927994131,9.130547435,4.935852891,5.883654782,4.679110101,3.98185563,4.528094005,4.813817382,4.618581389,3.349003219,3.663615927,5.051503213,4.311541505,7.627603437,5.542593108,4.248892941,3.639162025,4.136485569,4.831142417,8.35027672,3.329354779,7.548777554,6.55441,5.760480302,7.646748075,6.924653711,4.262707136,3.894445309,8.088418785,7.698827101,4.138345663,5.780503519,6.029667279,4.900527608,7.701021476,3.625862345,3.965397338,8.57535643,4.136005262,3.940184411,3.355315171,4.801038647,5.406726978,5.190572651,5.208912476,4.957363437,3.883288028,5.318426468,4.174846882,4.841224224,3.477159552,4.027369823,6.453994185,3.535510096,4.944339761,3.204887361,3.552457235,4.190260832,6.073634463,4.232763692,4.499368744,3.757633845,6.740579267,4.350304844,5.593060231,8.001411649,6.787933309,4.841716124,3.628004877,5.600923304,4.792580524,3.96197982,4.804602313,5.910447078,5.967575585,3.530939437,5.111434116,3.071415801,3.530085369,4.639250396,4.127579123,5.101178246,3.523348648,6.684523284,3.849448861,4.241880392,4.098321625,3.772157361,5.442621379,5.707817613,4.189187077,4.632861672,4.96250102,3.382535874,4.778284977,3.597619333,3.985369285,6.168352506,7.157149377,4.928866829,3.985256246,3.068908184,8.274852089,4.230857198,4.946890414,3.98228646,3.80733626,4.363558168,3.029577735,4.7999306,4.463119242,3.956351355,3.623385255,7.007296821,4.017681442,3.341365227,4.312411569,7.74460245,4.531589219,5.914038963,2.826468126,4.618555269,3.478825465,4.319360434,4.335720422,6.28279958,6.743793558,3.016872956,7.226614759,3.472254955,3.632565285,7.187798483,6.739408422,4.787834926,4.238370722,4.582834955,4.540949554,2.812311622,5.783896199,4.409362831,4.864935412,3.39716419,5.382997573,5.719758964,4.68282241,3.537985151,5.138764867,3.310619406,4.250481306,3.024512451,5.468039739,3.913283404,5.580473143,5.148787105,5.256144125,3.842169233,8.082901613,3.205949431,3.8652445,8.209116064,6.648447997,8.449004247,3.721949048,3.60619654,3.548416609,5.051746036,4.567127491,3.03920588,4.505675681,3.259163848,3.564577851,6.426110113,4.493338296,4.442746301,4.017004379,4.469257678,3.522764622,3.76515148,5.68684597,3.809925372,4.120674923,4.146724722,5.269635291,3.749999182,5.009764287,3.195867876,3.653847931,6.461975463,3.919648993,3.56804684,3.272553009,4.643275005,3.233090686,6.302732154,4.437928965,5.556395662,4.380338366,4.239242315,3.966456614,6.645205778,3.4349731,3.195612188,4.170554939,5.821938103,6.09822506,6.555628664,3.563099208,3.786973228,3.42070064,4.374466824,3.419353031,3.689053965,3.576775098,2.972471196,3.221409249,3.526288348,3.412191135,3.729379643,4.36709553,3.847170651,5.648364655,3.821244785,4.937314413,5.296589065,6.7167757,4.746418822,3.727201113,3.662071525,5.028983279,6.816799228,4.573968144,4.881724146,4.550286512,4.355749772,4.130187691,4.206190411,5.334287392,4.142145212,2.981374425,5.012262427,3.818271234,4.914996683,4.236343358,3.425064094,3.93684827,3.474957369,3.403198356,5.526721652,4.15183556,4.43483362,4.164926034,4.359830995,3.158723137,4.319052374,4.559579275,3.667754585,4.657951636,3.686929112,4.654760455,5.388705165,3.463875079,5.576307098,5.278809419,4.169668329,4.047640275,3.987577376,5.155936866,4.87400973,4.622750009,2.95627277,3.877014559,4.701855845,8.946655246,3.64497992,3.104043957,3.100973377,3.383783943,2.936411794,3.083982692,3.117954582,5.413496324,3.52526658,3.029991505,4.084372453,4.822398049,3.876112048,4.985967694,3.072484492,5.14968641,3.74136486,3.286876197,6.250029629,4.396674979,3.369501694,4.390287986,5.487906806,6.189723267,5.827285081,3.826081115,3.114055367,5.668806852,4.334026582,4.468787196,4.043427012,4.195988261,4.79733992,4.162102791,2.986237142,3.948214943,5.324982215,3.734802325,3.893274148,3.338162057,4.615018895,5.445636784,3.206717862,3.111565643,3.20988987,3.030912581,3.241229324,3.220657148,4.223796498,3.802753761,4.088703343,3.613770781,3.448466688,4.966898715,5.996454804,4.37347175,6.886092272,4.458790472,4.049469148,3.406415138,3.234494917,3.871760468,3.69078226,3.971386906,3.292433629,4.57980864,5.442543495,4.938078012,7.20822052,5.680293141,4.823137333,2.942296223,4.216813157,2.920423871,7.952829846,4.373018192,3.741904966,4.664163117,3.245633427,4.822984102,4.976494756,3.020810521,3.394668546,3.40757234,4.134456467,10.58152951,7.071612832,4.977084691,2.967851822,3.607892429,4.305946182,3.022508291,5.30255873,5.367455204,4.606525076,4.558917861,3.796173989,4.251065922,3.515277129,3.59399929,3.670551496,4.360514145,3.995926507,3.727331398,3.656240262,4.851526651,4.095000832,5.196002304,3.795581656,3.644663436,2.814501241,4.363190784,4.006511317,3.577001787,3.425120214,6.382767204,3.394125045,4.225357461,6.391986946,3.090351808,2.957191828,5.344428153,3.367574922,5.140782132,3.962415016,3.938907635,3.031570575,3.022302041,4.147205079,4.989306666,6.123533176,3.475320727,4.280260815,2.975517149,5.124415964,3.239483918,7.159028589,3.200552254,3.849375995,3.629662811,3.096214986,3.788687722,3.181686571,3.278323185,6.484421721,4.41274909,3.625163439,4.237301647,3.581584677,4.105716125,4.141264372,4.659243918,3.550668626,3.359525145,3.342544201,4.428658753,4.841603124,4.391635349,4.171184774,3.448236907,4.455997148,5.012520716,3.225869917,5.799967184,3.089953202,3.26674948,4.49813946,3.363403612,3.101386679,2.922233307,3.457773262,3.918581863,5.756014383,5.779857123,3.990139429,3.530972697,4.221159796,4.157903689,3.511153882,5.757152365,4.216613787,3.192842921,4.11211639,5.043149736,4.521561264,3.962766389,3.099188222,3.870823523,3.145379923,3.992332238,4.23268588,4.353399708,4.420941505,3.456187083,3.960397106,5.059774832,3.864551415,4.26563742,3.007786139,2.90328435,3.021860259,3.36126865,5.355205688,3.124289761,3.138780394,3.468333324,4.836772373,4.058110519,3.61552298,5.270253115,4.186319348,3.484892271,3.613925744,3.028036435,3.25564834,2.950293011,3.515570125,3.287090177,4.05488236,3.141470877,4.513384664,3.679437004,5.14514614,4.44580324,4.710351812,5.597696955,4.497234534,4.402701342,5.14928812,3.773542935,5.951070842,3.816905456,4.116182229,6.038954983,5.061693439,3.134739779,3.517701013,4.642789026,3.392229991,3.981333585,3.757229688,3.276765867,4.378419211,3.254300047,3.324590228,4.43203566,3.838292974,2.855325113,3.397739574,3.287539996,4.549718834,6.216380397,3.454026054,3.93583424,3.92690728,3.317778814,4.877073686,3.88189639,5.20656288,3.389677934,3.375170586,3.864420686,3.824217538,4.135011373,6.651645354,4.422247556,4.846641948,5.03945842,4.974843843,5.176838205,5.512921492,2.835805541,4.904945554,3.408951192,4.009955044,4.337605189,3.977514662,3.807045841,4.144765413,5.994119138,3.144168746,3.693264907,3.532888222,4.918398412,3.024380379,4.286584621,4.378625495,4.878759281,4.588044949,4.19855544,6.181787615,5.83566146,3.329024604,4.117923677,5.070055415,3.269468249,4.563699265,3.520475444,4.026444822,3.862671278,4.208128622,3.435572126,3.567716178,4.544071733,4.022909521,4.605015731,3.752115967,4.362295207,3.42173541,6.099871719,3.517762181,4.444022935,3.720687296,4.38803966,3.559039039,4.466931132,3.250321628,4.281010263,5.506641618,5.12675012,5.047593651,3.643588074,3.165511173,4.280147358,2.984559748,3.07729848,4.480937726,5.10201596,3.91830369,3.073145875,4.712548983,3.484214516,6.910301027,4.734125468,3.099086253,3.813487939,5.55463681,3.877586579,4.011586833,3.633884013,2.842337783,3.864938728,4.878991483,4.123665041,3.33761319,3.4391706,4.726539288,3.233107817,4.951812868,4.074274471,3.807129134,3.85574826,6.972331453,4.53758433,4.331510578,4.128206615,6.808332736,4.190160186,4.283388775,3.590089854,4.015574255,3.06830317,4.069508803,4.977979165,3.343335879,5.764899663,3.229813759,5.802772868,4.174218414,4.074634286,4.59927655,4.234505064,4.145270867,4.096489854,3.377632921,11.38248577,3.605726738,5.001307038,3.577925635,8.000667339,5.024071564,5.58421375,4.082423488,5.717519447,4.576386539,2.863217011,3.393626613,4.039405422,4.501176996,3.35682784,4.284116752,5.18748382,4.620249433,3.067224311,3.650420496,4.835537063,4.133609084,4.682094394,5.233995799,4.531244299,5.005719344,3.244534654,3.794880823,3.970175403,4.575928035,8.676739776,3.724899066,4.000533055,11.18671835,3.078310873,3.604979536,4.838670678,4.886652351,3.656830713,4.68534148,2.858445458,4.890837534,3.344180612,4.789578264,4.051852273,3.625902577,3.21420259,6.2049476,4.378859174,3.785588421,3.40022773,3.033958617,2.813050537,4.255698177,3.974843997,3.401454066,3.218760407,5.169479554,6.886471398,3.523085696,3.143831303,4.976456998,6.313509161,4.119007656,3.458766823,2.873081552,4.164263893,5.433641816,3.788329162,4.629202091,2.799069269,4.779837114,3.74537038,4.923343617,5.002152766,4.219920528,4.092807017,4.140091312,3.394163993,3.402656521,3.231516243,3.321045042,3.249104168,4.364218255,3.444553679,5.047158844,3.132404409,5.481168482,3.947880446,3.421077078,5.951314328,4.208023217,3.958693808,6.253143855,3.549286693,5.151927533,3.256616948,3.325802153,4.052936455,3.086702669,7.195924772,3.201959019,4.729826945,4.099642434,3.598835393,4.272493948,4.044102366,5.493981094,3.240939882,5.300651801,4.034923942,4.06173175,5.035006894,4.684700964,3.311239115,6.203543446,2.770402164,7.1043597,6.889730447,6.026089221,3.313520188,4.471599856,3.495684352,4.574148637,3.544933853,7.604837149,4.37702197,4.055506422,3.219656077,2.815994113,3.665954437,3.81633946,4.168334881,3.807454821,3.78991046,3.905791953,4.138494137,3.073087246,4.194220531,6.801844729,3.824622039,5.849433518,4.950748082,3.692390393,2.713577093,5.303344578,3.911068281,3.856872947,4.936451061,5.245343484,7.731469942,6.191861661,6.726763299,5.444076448,4.209538091,3.207233587,3.225272092,7.940576246,4.90833402,10.35727544,8.515084544,5.611399408,4.395950478,9.335981212,3.506760904,3.825202427,2.992138337,4.722687078,3.00288523,4.416925331,6.676398445,3.881485184,3.622741986,5.036939773,5.870595511,7.518401039,4.16661853,4.194936035,6.410566577,5.56209979,4.338138857,5.069049469,2.750083978,4.676637477,4.078761904,3.432777067,4.593240208,7.693151831,3.688157646,3.607333605,7.709866044,2.894511098,4.433664725,3.258665769,4.000760188,4.661794677,4.057484554,5.48938234,3.550038113,3.012196424,4.158988942,3.674546479,3.264627899,3.970766204,3.330301862,7.471310388,3.500051747,4.53700099,3.033879792,4.454529801,3.931108154,3.653491197,3.60443247,3.733033387,3.768471876,3.300409281,3.402480675,4.394279677,6.089506312,3.339296,4.81884993,7.039476451,4.22763177,4.992444218,5.935007578,3.856745097,3.722252257,3.777918501,5.694066856,3.35166776,7.685388365,3.798906378,3.976973927,6.347475478,4.76970931,4.729925507,3.653694869,3.545623887,8.038313576,4.242456826,3.669306194,4.788089818,4.809801939,3.011910723,3.883226808,3.342165746,5.536948681,4.321055691,5.859105059,3.029120968,3.956483834,4.335097747,5.983728488,4.878595517,5.090596766,3.689833372,3.294430375,2.820002539,3.193301683,3.072129626,4.604866182,3.58089453,3.681078306,4.806958065,3.284620419,4.418314577,5.285205636,4.275151886,3.070152982,6.55187003,3.127641553,3.501614087,3.219390028,3.536625767,3.715099364,5.136026015,5.300909199,3.813475845,4.179403334,3.280868376,3.228509108,3.535965807,4.437334364,5.291834008,3.832779433,4.784882659,4.296677018,4.226733469,3.700555569,4.185240514,5.15196087,5.051075979,3.117899246,3.574118133,5.176090159,3.026703661,3.456833672,5.734660073,4.99258743,3.535515551,3.121872108,6.138911473,2.951827251,4.638271658,2.934092178,5.296612036,5.118851201,4.127853053,3.801767053,2.90937685,3.835149106,5.247894871,5.013520098,3.382032817,4.472320317,5.286097988,3.576847891,3.150583937,4.251794757,4.810314221,3.12588056,4.044194808,4.004931821,3.89855913,6.081127402,3.511723946,3.52784459,4.777142455,5.94879454,5.238213347,3.690120452,3.198299284,4.275814264,6.682193047,4.324456135,3.943781149,4.131218164,3.310293707,3.305187559,3.879958512,2.903662674,4.10582471,3.202340139,3.226914847,5.909528731,2.98165171,4.050988018,3.204165702,4.479897495,4.593593227,3.795088906,4.387760621,3.704763137,4.999679503,3.480921623,3.436968496,3.000243543,3.940465848,5.584423359,6.701248951,4.562349238,4.461609079,3.091843268,4.254522078,5.550494821,3.668541855,3.826915038,3.208105021,4.741274535,5.180769779,3.406956028,3.99639964,4.34830444,3.350106552,3.247710186,3.892545152,3.77537631,5.623748571,3.043297384,3.637493927,5.565587615,3.599759607,3.43765745,3.466649486,4.123527438,3.364216245,3.308744619,3.367660606,2.998218236,5.70285318,5.331167509,3.071344184,4.664990513,3.264860488,4.947315144,4.847387827,3.808683858,3.29824345,4.892080959,5.072388205,3.562116918,6.380380658,3.733740242,3.320478309,3.051682683,3.915272277,3.004315122,3.476002218,3.344254141,5.741407269,3.652164333,4.221924363,3.668020886,3.457680772,3.187989221,4.578280919,3.849336631,3.858714525,5.337795496,4.395315943,5.084940558,3.795642521,3.717868099,4.866033681,4.603280685,3.203912303,8.180038873,8.23790256,8.303381585,7.993472599,8.47019014,10.94537786,12.61104832,10.70556273,12.00706127,11.86739847,10.91283507,12.25230188,10.32512722,12.56121439,12.55774622,12.21199498,10.25353615,12.31457384,10.61536626,12.74839764,13.02845137,12.23841597,11.09565866,12.53629248,11.80252681,13.0863027,12.25137298,7.810682134,11.8359288,10.52406799,10.58460154,9.65798724,11.53766717,8.578383284,11.23663981,10.19581787,12.03538216,8.672640163,7.31523114,10.32449498,8.477240932,7.605360547,10.30868586,9.853969709,11.796349,10.5671294,13.60642197,12.44827897,8.565324046,9.417297354,12.34009021,8.259463432,8.381559277,11.10291328,11.94330071,9.542602708,8.729478827,12.32022005,11.3873026,12.15804961,12.09844724,9.995350186,11.08418952,12.47969331,10.15446876,11.88673406,12.97807344,11.55884295,13.05301085,10.86523669,11.3838032,10.22132748,9.293734083,9.385867081,9.197633047,9.152161096,10.53480803,11.68624455,9.769645547,10.72668099,11.51600086,11.35778957,9.231463198,9.379096771,12.88378,10.61303587,11.28096834,11.60058862,9.878024344,10.48905424,12.04792023,10.42324942,13.2834507,10.98574493,9.412954643,12.98475909,12.22654456,8.206021369,11.99472553,11.27044938,6.922884101,11.20947001,12.02177898,11.11832653,11.28862602,11.96481302,11.05707652,11.01290879,11.9151767,8.580328859,11.92245634,10.36317406,13.08863545,6.433418997,12.59573839,13.02385996,11.37762228,7.277957554,11.58863925,10.39796781,10.92710111,11.53027386,7.812266162,8.401915327,7.340345195,11.86180984,8.920323478,9.429414072,10.12001006,10.2591522,10.78187723,11.32472248,5.798179729,10.63741588,9.407122157,10.56524771,9.484211607,10.29061454,13.24434105,7.929550438,9.29457266,10.96479594,10.14602143,12.61791533,11.55324774,7.024532365,13.01866963,9.358463593,9.7484981,13.34980808,9.988707191,8.056127263,9.636748409,9.318152659,10.82048133,8.424055166,13.07202453,8.826368883,11.25483937,6.970422927,13.04533374,11.03601186,11.52414456,12.98416349,12.85510969,10.28675985,11.00638386,8.431478968,9.431525593,8.88901424,9.746313071,11.21875095,9.820247036,11.83800612,10.08402893,5.923344981,13.34382465,12.28068055,9.046148444,11.99326543,6.365029039,12.5644794,10.75756138,10.65071538,7.920207507,11.44763013,10.76670598,9.796953763,11.41604316,12.19539089,7.965112595,9.617730767,11.97626285,7.143933758,10.56977003,10.11466799,10.89184108,13.13316007,7.650348147,11.25902356,11.79538121,10.86256636,10.33206433,11.35426015,10.01723757,9.649526769,8.276813208,7.5764759,10.69458318,11.1410031,11.57405784,8.931320408,11.04553021,11.37327355,10.82250582,10.92331159,9.857645482,10.3224528,9.929630547,9.798414257,7.410098553,9.842345871,11.54990035,12.16219638,10.14561545,9.455318582,10.46320906,9.294981731,9.997043566,6.161262087,9.218979979,10.57447489,10.87478865,9.22267542,11.841401,9.940026092,12.94735856,12.87495091,10.33376848,10.76590269,3.959720762,9.935079148,13.07210372,9.697453806,5.869896137,12.51679774,9.487135552,12.42374335,10.89575314,7.380211061,10.19230962,9.457500657,5.374031116,10.33450045,9.757073699,8.872425933,10.38547915,11.80174755,5.805695088,6.997894931,13.23950757,11.4007564,11.38773353,10.66774146,12.33530507,10.6544878,11.26946206,9.39823217,9.971837156,7.574307853,8.456647662,11.28470301,8.861942363,9.725506593,10.1204961,10.82735854,8.434984029,11.80162832,12.60256469,5.944532585,11.14885468,10.56023069,10.04469358,8.758841169,11.28635579,9.502852849,8.574943049,9.942573352,12.60720411,9.281257482,10.72626015,8.908613493,9.393007112,11.13458488,9.710774562,13.27310281,9.54658123,7.718623976,6.384352869,7.759531086,8.874045214,8.997774449,9.219307316,6.977294878,13.42652638,8.574399,8.375188258,9.807502113,7.608690512,7.34893193,10.76119309,8.8240833,9.979993117,8.441989268,8.891399884,8.899329276,12.35214407,11.80738826,7.533539126,9.6542742,8.436452739,11.34105062,8.955886776,11.44338646,9.543642714,13.25582888,8.99839993,11.09692441,10.54069073,8.479770403,7.504362439,11.82323694,11.79311851,6.544525423,8.970078973,10.65638468,11.78277914,8.180672505,8.904253575,12.09724864,10.72038712,8.932145713,6.2686659,7.90082345,8.298552684,8.55157457,8.582849048,8.771588517,10.95031762,10.96709408,9.664121222,9.13767432,9.160243911,8.676390392,9.596455553,9.076857903,8.763299372,10.54917255,11.63965229,8.753308694,7.025546367,9.437418542,9.285467814,9.599693203,10.38167046,9.148381026,10.50487523,8.819988349,8.003607025,9.635189556,10.11906107,5.258965286,8.685691993,8.373083773,6.701798529,10.40126776,10.81329097,12.04543356,10.71158457,6.734181608,7.933323161,10.50698639,9.763016445,5.891912833,9.297417524,10.76303697,10.54716502,10.43106998,11.87144811,8.496195836,9.156691709,6.504783169,10.72209601,9.078568146,9.097826277,7.429908252,11.164337,10.31015384,9.159342613,7.446547708,4.810572936,8.071961055,9.242892381,11.2885345,8.510371692,10.94311362,12.38165866,10.42088977,7.926519147,9.610026855,9.476091864,5.393199971,8.763986098,8.358255454,12.35794939,9.92372091,9.039413779,8.719666566,10.60997132,9.633486343,7.383724369,9.078344422,9.996705826,8.867765634,10.79633251,9.356960338,7.995641947,8.29722399,8.517307831,9.919306495,12.10512262,10.21652832,11.37783915,6.584989754,10.62487521,6.97288344,7.648646447,12.71478462,8.980216581,8.705691382,6.426757526,9.409961699,10.71325914,10.94101477,10.96228946,6.733717089,9.996370954,9.554333571,10.0342306,9.429145474,8.485695713,7.846044834,10.91886079,5.720264621,8.500951226,11.04193107,11.60181232,9.494844785,9.866365087,9.076332839,9.732683904,5.672672975,7.582237826,7.145995388,4.872341025,9.594404025,7.359494191,9.722854052,9.934994426,10.77842007,9.760098164,6.112713948,10.68519573,9.345024096,7.469110735,8.753336828,7.436842492,7.311772428,12.69799199,10.96647828,10.56275966,9.407207205,9.287002553,10.3402225,10.27026484,9.338877369,8.442825243,8.827937758,10.52815265,13.67650031,6.923082441,10.22087584,9.740321219,7.561987421,9.264646098,10.75671739,5.953570652,8.670778851,12.2339254,4.813701615,9.569578573,10.0584601,10.22958244,10.82941253,8.034584194,11.44477871,9.986025425,9.198803405,6.734683713,10.50068553,10.60519652,8.065386458,6.121457213,8.373665268,8.066559096,7.737024872,8.165917277,10.87360386,9.359494001,9.176018777,9.801839701,9.337130502,14.04407136,9.704435241,9.633374018,10.37536858,10.21518965,9.178549761,7.83196279,9.105113195,8.559963958,9.226646313,8.986509642,9.060213458,9.357686817,8.407680534,9.803625182,10.16244902,9.876891268,8.7676926,9.283416005,8.927433433,9.166614875,10.82145776,9.294434441,8.405643616,6.167945753,9.011470605,9.411775025,9.569041724,3.74074731,9.941214191,9.638354696,8.829431043,5.211905856,9.707053958,7.709045484,8.690592196,8.784406142,5.576105774,10.89549766,10.27971458,10.84902632,8.634595275,8.604741615,9.264734602,8.972805583,11.9160745,7.905491758,6.651989104,8.034625137,8.375654178,8.826966827,9.678100921,10.87465898,8.769993982,12.17254236,11.07539829,8.903516655,12.89571657,12.73285475,7.976654997,11.73020109,10.96844692,7.599500311,7.624392218,9.718436805,8.979632589,10.38292,8.310153889,8.082188383,8.690922349,9.003238387,11.22282747,8.443706682,8.208269644,8.8857561,8.688874243,9.399067929,11.8445681,9.658759297,8.788429763,9.221325313,5.253149185,8.377653137,10.99676264,9.229092557,8.906975597,6.549213519,10.81421281,10.72522539,13.86739174,10.67579507,10.74013744,4.677241276,6.436371499,8.97644122,9.969933593,7.697056468,12.53480383,10.90941558,8.475520574,7.671725033,10.7121766,7.766749225,9.572578001,11.34325137,6.653075604,6.476947156,9.112955128,8.223823836,7.448529213,11.65427253,8.175838716,5.9089564,8.71463583,9.473881673,8.659839069,10.31586872,9.366913752,7.21013631,8.623876065,10.08365296,8.469411009,9.82230935,6.660716773,8.966220024,9.578231731,7.020032838,8.537870148,10.95361842,6.416298242,9.728672596,9.949444695,10.29243218,7.547235261,9.889564211,8.955057962,9.849106577,4.677937991,8.580867339,11.3239736,10.15129968,6.637024577,6.033409815,7.899476254,8.732371863,13.53051314,6.12230005,8.322975285,10.14736484,7.733974808,10.02288292,10.22058093,7.754249026,10.2289327,4.666847275,8.260072211,8.737245487,9.271089227,10.39689564,10.03768418,7.070605559,11.21704898,7.457629953,8.352517617,9.110079063,11.16368387,7.072189143,8.63663209,9.025429084,7.519276021,7.820168632,9.358820188,7.851415783,10.28635148,9.465043679,5.826169202,9.696492128,6.047075749,8.772185621,8.321765696,8.816835024,5.246825423,11.20801121,8.816809843,8.755510581,9.693875278,11.20122099,10.46226374,8.597729644,8.044972718,7.405613488,11.17853904,10.85191597,12.46554751,8.820525688,9.225713639,10.29673669,8.646430941,9.375589068,7.532684033,11.54750462,8.066556557,8.621243699,7.570817803,7.688920515,9.647544767,9.02593253,9.069792505,8.579694068,8.817023862,8.918277438,8.832240942,8.676358021,9.022361665,4.914240339,7.403726286,8.861521661,9.698103213,9.432403077,9.753552469,13.41832775,10.03708672,11.11315496,7.709887074,6.781584234,9.693613974,9.710523084,10.8004926,10.48407308,8.576682968,5.411698775,4.695362723,7.953242395,9.596488265,9.606592164,8.755104274,8.819821264,9.883085975,10.77885992,10.55875415,10.64564422,9.625375375,7.520081705,8.203637791,9.32620138,8.228499443,9.477614162,8.929476658,10.92274683,9.887051688,9.163400961,9.934620365,6.653217252,10.27619556,8.096957739,9.662543132,10.166147,10.38802979,9.388270698,6.629549474,8.79792109,8.013570332,10.20824259,9.267660078,6.387750408,7.753599889,4.947339249,7.595723017,9.707135605,8.173713698,11.01831479,12.41102361,8.118046278,7.225285231,11.41959876,8.572793649,6.953098806,10.37361365,8.086039824,10.14794295,7.805873666,9.089784981,8.172081381,5.715115733,9.906933642,7.472588253,7.604277194,6.620938593,11.33270175,6.051531822,8.794873209,9.136779793,9.449133028,9.384439002,10.11927998,8.217796847,7.918213184,9.331658135,4.122144127,9.178977498,8.043442002,8.800623545,10.22252714,6.560551058,9.163015286,7.329819124,7.214474653,9.225972457,8.021978764,8.443058982,8.913874727,6.977691221,5.979721925,9.159875858,11.58985704,9.349290006,7.156219242,7.817036224,9.739705032,11.41188626,8.003989682,9.302619863,8.273707834,9.016187372,10.9130453,9.736761692,11.12773901,9.027316795,7.919075532,6.237120045,10.61285283,9.118052385,8.18422763,6.418970269,9.082810075,8.007516187,8.805958307,7.849914811,7.755282022,9.85415226,11.59818244,6.804094419,7.476737326,8.51805239,9.025448664,10.41327367,9.305482384,9.645026403,10.67736943,8.474154453,8.401792278,8.790561394,8.74340672,7.807177927,6.894434172,9.113176032,8.427499683,10.32937955,7.209548652,10.0478821,9.853843278,7.703381178,7.975001156,9.179166897,8.267254668,8.832324791,9.169761687,9.879455369,7.203967648,7.358632715,8.499361286,5.975133841,7.45921312,8.848944182,7.985227833,10.13455378,10.0990275,8.508496742,7.031641854,8.209750864,7.603986576,7.606274127,8.570075518,7.92951377,7.503041596,8.493069215,8.183684329,4.853690722,8.850813951,7.973129043,6.446042632,8.508786947,6.089730609,8.521570137,6.980368771,11.59496558,7.002623438,9.520836584,8.02982818,6.924135755,10.101592,6.635902755,8.847374631,8.386088405,7.865852824,7.91315615,6.389508465,7.875828672,5.626465646,9.380150342,8.325384276,9.100016721,11.92575993,9.926873415,8.917228336,5.147486879,8.943039393,5.53373808,10.77788497,8.994005462,9.719543962,4.900706149,6.630075187,7.442641246,10.52182741,5.274304346,8.073702047,8.252275885,8.995412873,8.123156604,7.743873304,9.72073705,5.050256169,10.23595024,8.265756978,7.287698631,5.173580757,6.640937636,8.66240948,10.23990944,9.186315753,9.61932571,4.421018754,6.051909492,9.065901338,14.49752749,8.642749098,6.232525039,9.477776041,10.30574165,11.05708833,10.84777128,8.820305824,8.345929469,8.321732448,9.543010377,11.1059986,9.782367789,8.536604412,9.01187679,7.67116062,6.465321769,9.361422306,7.751313263,7.786204647,8.960046927,7.149921011,7.971020926,9.712452809,9.079895453,9.541980326,8.9145465,7.653146546,6.751300342,5.923027543,10.84899676,7.492452093,9.192799059,8.370755675,9.860147054,10.56163771,7.245991034,7.58498028,8.203488644,8.093592767,6.988267949,7.989529435,8.332370745,6.908067335,8.323368883,10.08600079,10.52470894,9.208364554,12.39391076,8.784845789,7.261816451,5.721753218,8.421632201,7.719681059,7.532924468,8.368421259,9.575007236,8.223789211,8.815051557,4.614317888,11.99187366,6.177735121,8.090329324,12.0255391,8.033020457,8.716465706,8.014668325,8.135176116,9.588233955,9.073186223,8.084658374,8.47539098,6.541689852,9.70487347,12.68268214,9.545757106,9.185291314,8.680301229,10.38749288,4.877000796,4.705880404,9.477467687,11.56736358,10.26591418,9.438358682,5.408623096,9.503837003,8.184076026,6.902874594,7.524333905,8.042881933,8.736879293,6.84347964,7.501952292,7.879264434,9.598530243,7.06486429,9.128996566,9.112337535,7.229568463,5.706817822,10.90852407,6.906958224,10.17668593,6.875639459,8.126631995,4.460297356,10.25033009,9.163398061,6.726354751,7.609745998,8.46909511,7.866256177,6.140556671,8.000661465,7.685070368,9.628352084,5.604535417,5.30593676,7.761618663,8.018207532,8.324366002,6.446909282,7.324833132,9.630135863,9.188414242,9.919567364,5.96141907,9.861131562,8.803193204,7.545568129,6.917041349,8.797753614,8.880207407,8.375798307,9.107034782,8.195953051,9.566655296,11.81066161,5.641160972,11.57528446,7.738094321,8.564245309,9.266945883,8.434182186,8.471980603,11.32462686,7.836948499,8.470747639,11.53967119,9.91041438,6.726181684,10.58825103,6.567707083,8.607379728,7.945477395,8.167652065,9.923208619,8.734774653,11.49007231,10.33530208,10.31676544,7.259498671,9.41120291,10.27606925,9.644205088,10.4101723,8.660081196,8.124949458,9.366800633,10.13172446,6.78660585,8.351071124,8.051553925,8.051995465,9.545090156,6.499534045,6.805552813,9.477398635,7.795928953,10.9861036,6.715012716,6.668778217,7.378356283,6.46793017,7.648095835,9.267839259,7.880367491,7.472692756,13.08791405,5.94306067,10.79504685,8.245381173,9.24603317,9.050249371,7.031819359,5.366869905,9.044559636,9.07652852,7.74366449,8.347700627,11.08619584,9.473644856,8.44043933,9.035057077,9.328425306,8.42891439,7.699292504,9.143073065,8.313895357,5.410446693,10.22209023,8.643662601,9.470971354,8.074603024,8.825023786,8.197972586,7.247545076,7.842962321,8.894144312,12.60977545,7.425122483,7.877462867,7.471277585,8.627626334,5.520907116,9.864320099,8.789521798,8.664868544,7.524514946,8.824538839,5.812286394,7.659020625,6.800953652,9.729948521,6.529981275,9.067376519,5.547587604,8.041852374,10.21508544,8.691957632,11.09717474,8.985179678,6.706312245,7.494484427,7.027192378,8.517222198,7.968461138,9.167987333,7.96895726,5.757968414,8.287842707,8.250928835,8.266713645,8.25378908,7.417318517,9.165273494,5.714151266,9.428895195,7.563874411,9.158156431,9.168013911,9.120502984,9.409095446,6.308696696,7.262863574,7.499003473,9.184241277,7.756962149,7.631849857,10.13079752,8.150431667,6.86816011,6.448281754,10.09823495,8.796633047,8.144197493,8.489494908,7.759070511,7.93498818,6.918430142,7.317932682,8.219555676,8.193538894,10.47545214,9.482033835,8.897451536,8.268323862,9.281669094,8.776180688,6.71238144,8.431049245,8.989350919,9.969722315,7.814823052,5.224701814,8.957409242,8.756538368,5.227920974,7.580165804,9.426057606,8.433110878,8.497983388,8.204880402,9.045688533,9.117401877,8.974752695,6.949563322,7.275980173,8.76583557,10.61003981,4.714158481,8.073685631,9.509615401,8.335850625,4.711383679,10.30734759,9.425230316,7.259607824,8.547090973,9.832577791,7.543518496,7.217840166,6.545416652,9.872867206,7.393084308,8.948341829,5.019979505,8.57693601,8.778935903,8.060316823,7.175894504,7.178306739,4.468183207,10.35085373,5.982522437,7.784364962,6.549424554,7.600678279,8.641384222,9.616414416,9.306578113,6.681037224,6.874290457,8.208009985,6.702877591,9.318689518,4.700842824,5.508014187,7.916953937,7.557500622,5.947689399,9.340154157,6.456194208,9.64233789,9.576405657,7.379073638,7.298149795,10.85409946,12.10868001,8.485174554,7.129642979,7.687369756,7.066331421,6.995063606,7.919093607,9.06577105,5.878957896,9.429418747,9.455795463,8.453681354,8.026457267,6.766508618,7.52943612,8.515947626,3.531828101,7.571994516,7.109680025,7.187478986,7.812961068,5.078052836,6.383037364,9.411714423,7.738666428,7.445660051,3.612833065,7.427067655,6.557975651,7.519729625,4.365504824,7.220545423,9.196239468,5.275762291,4.300968729,7.75348013,5.362448424,11.10360651,6.040736897,6.987925894,9.27813635,13.35942397,7.740986978,7.921997858,6.439766252,8.036616465,7.242773538,6.95722158,9.789776526,9.055559616,7.610910056,6.089629487,10.71837065,5.26171645,6.811702545,8.357100116,5.878430275,8.619890821,9.264703815,7.641689749,9.210155715,9.747491652,7.897431258,5.751791984,6.810244901,8.766195734,8.740141572,8.433786637,5.768152196,6.198944546,8.763097515,8.372744089,9.449595897,9.419129835,7.363982072,5.106455233,4.286262248,5.405777935,8.787561855,8.77910459,5.303029663,7.001200853,8.635602496,7.98288549,8.781339655,5.549009211,5.495093696,6.734807446,8.174096753,8.805064031,8.447096474,6.987047254,8.311538212,9.41130898,6.120971692,8.264007364,5.690076439,9.899124999,6.693538738,8.744916887,5.386555834,11.38431368,9.866132513,5.993941821,11.13698535,6.751179141,7.816870979,7.45393083,8.805012043,7.453286251,7.808648298,9.455906403,7.111941873,7.496336317,8.804522324,12.1403267,4.8226948,7.350241422,10.31414936,9.664173677,7.619124109,10.53115903,6.034001444,8.396093131,6.983743533,6.22980201,8.614348672,5.744151438,8.368131098,11.52028336,8.875302298,7.528524461,8.791877545,6.341442782,6.934505014,8.133283207,9.051421015,7.174144074,7.224792421,7.056998377,7.715955592,8.211943117,8.160218299,7.09364932,5.111051596,6.496129238,9.028499329,6.3692648,4.475316517,6.429454295,8.077606144,8.561628268,8.747553555,9.009053935,7.688463754,8.807241768,7.935592091,6.552134999,8.139838283,10.63772229,8.890271035,7.603108181,8.588359642,5.574492097,6.163410492,9.55983669,9.875319892,10.27371298,8.425155299,8.73991897,7.205493102,6.007923887,6.213993623,6.912103428,5.553996051,5.800697348,5.118686043,7.459555999,7.456518908,8.604968368,8.86680286,7.295500863,8.789291502,8.671238269,7.585961438,5.031201442,8.048089239,5.64368655,8.035755141,8.397625964,9.231163573,9.499369215,5.503451242,7.130442337,7.894904872,7.79165581,8.793631697,7.918230443,7.234966582,7.514172273,9.706665457,5.755428252,7.786039752,6.125153024,7.977347309,6.796386073,6.586805316,7.834976542,7.929065068,7.292986282,4.434449898,7.652554978,5.524898132,8.764333812,9.256016254,9.803474997,7.495213877,7.974702957,10.79049194,6.49357559,7.432286876,9.443852535,7.779595111,8.544613373,12.4145829,7.270475307,8.034265891,7.159337426,8.164024251,6.89155551,8.008255444,9.025934229,6.540788126,8.585862613,7.73558471,8.671134042,8.480765754,8.87414,5.642773465,9.167567975,9.91303571,8.016993428,8.089819769,5.313032887,9.240291842,7.611222448,4.882149706,8.979077126,7.7281273,7.855108542,6.150006226,7.466459605,8.824522507,7.938787463,10.43309039,6.697429959,7.547475471,7.547766386,6.55352791,9.647979597,10.7310531,6.977303837,6.474156786,8.448194618,6.327328141,5.853716726,9.851592786,4.100720143,11.06140632,8.605487366,4.788762327,9.016499037,6.116477149,9.51096488,8.383054763,8.407067336,8.954535204,6.726829967,6.344737949,7.698606867,7.202162347,7.087458233,9.752692845,10.41492741,8.750209216,8.173577407,7.059807329,6.5364249,9.293757069,6.616579654,6.610460698,5.465834402,7.173454445,9.866806123,9.774485366,8.397745175,8.286745025,4.824951274,8.162265328,6.158436011,5.554532157,7.097830221,5.794752062,9.672348585,8.206010374,8.696880518,8.049437995,7.620817019,7.774359902,10.10666392,10.46169545,11.16920103,7.232392715,6.154400981,9.7420604,8.323641999,8.978611023,8.561370921,9.268901421,8.041931938,6.76495877,7.32167747,5.5147874,7.309975311,11.69132132,9.226010222,11.06179749,5.82148297,4.037329529,12.46298921,8.981471206,8.036029461,6.40309852,7.179075263,6.183026042,7.430783146,6.315231151,5.464421835,7.622439364,7.652207107,7.282678384,6.185338229,5.902315044,7.644150716,7.647659349,9.283729123,7.589207597,8.503722048,6.602492121,9.382769911,8.21794835,5.854451869,8.197933269,6.531653124,8.068237003,6.259610266,7.563724467,10.63684323,8.75570858,8.708800721,10.08188477,6.273983358,9.329821377,7.714975522,8.597350477,3.867169644,5.097057046,8.977302993,9.181259221,7.253602378,6.105543194,7.931333574,7.445386182,8.043440625,8.357618973,6.872563046,6.82082495,3.677370363,7.571034599,4.632403981,4.426376569,6.381634176,8.480715565,11.02581995,7.569200659,8.499907698,7.594014643,11.38167215,7.992066848,6.956786306,7.162630557,7.809682959,8.114186226,7.750897745,5.292744706,10.26957937,10.49981987,6.615747308,6.943485773,7.021532532,9.586476664,6.938864876,9.446366958,9.521148854,8.977992997,7.133794154,7.668372695,5.448239439,5.957917146,6.488390284,9.656880383,9.964168592,7.118865324,8.81935806,8.007012204,9.089565035,9.074437485,7.959269664,5.46006231,10.578999,8.850528032,8.603215027,7.887094035,9.500320986,7.233021853,5.18486772,8.624124861,4.185123733,8.506153842,5.844320208,7.003458782,7.451701277,8.836695852,7.631217477,6.000585487,5.619275145,7.502130863,6.986048924,7.826134342,8.017100302,9.001702541,8.242373817,5.706650432,10.80588044,7.357560894,8.170744286,7.038399663,10.90482449,6.731185832,7.81052832,6.527577228,5.08977255,8.120614611,10.25702105,7.565921541,7.631177674,7.802981036,7.739990373,7.925220672,3.734284592,7.62166853,5.570710421,8.822833718,6.18441507,7.236907342,9.387451025,4.46603914,6.151634517,8.353982666,6.114783478,6.604661043,6.771975358,8.746999588,5.977892291,5.673154278,9.811677542,7.647987626,8.132970209,5.389806859,5.911927403,7.967698337,10.45847869,7.652732586,7.126396782,8.243559601,7.959501535,6.909944285,5.50398301,8.102818501,8.446347754,6.133343476,10.46448069,9.325385212,7.749026331,8.393462422,6.77829766,7.915515837,6.19600288,8.546677419,7.067550188,7.012960136,9.399482341,8.460351835,6.72562724,7.448312481,6.734863279,7.192805634,6.073419405,9.942743324,9.019954535,7.944927526,7.750106269,7.933776081,7.029912155,7.668583737,4.017076252,10.79288534,6.653345139,4.605716191,9.191421933,7.601727932,7.380510085,6.123246091,7.378280646,6.466217236,5.483789682,9.730720577,8.393423902,8.761065278,11.04661355,5.994097671,6.633714873,5.973824125,7.776560416,7.367036184,8.279631312,7.715243316,6.110122797,7.53353154,7.298605784,3.854115507,6.72046498,8.720319512,6.253115503,6.925584512,7.30319226,8.709600725,9.381579872,7.484393117,6.498551007,4.473365052,6.643554145,6.661658797,7.994903299,7.330136588,4.283806338,6.776189478,6.845448832,7.322440117,7.573902846,7.732677607,6.152297621,7.6381257,5.112779529,6.457382031,5.177751711,8.411653412,8.190642711,7.441157595,3.961127948,3.939523462,7.915432115,6.446326926,4.575273169,11.02493073,6.966536437,9.176060972,6.125287893,5.840361464,5.660034628,8.797192172,6.551272014,7.815218338,9.291104636,8.194359867,5.551873587,3.264522882,6.786269556,9.33504501,7.933177876,8.536409819,7.973979595,8.717051838,4.002081193,9.203027817,6.331039492,8.594960321,7.928733916,5.559757051,6.886681279,4.026674412,9.009537767,6.853223852,6.648811728,10.27342876,7.131460938,6.064815845,8.281493237,7.216121749,4.995624437,6.836703386,7.712317962,8.414483889,7.806646331,5.960308776,8.754366822,4.580331465,6.545878992,5.58010698,8.153664123,9.875024204,7.247746634,8.589579879,9.147295942,10.24877098,10.61840177,8.331173576,7.023032183,10.58245067,6.686182228,4.369146737,8.136807531,9.865155438,6.567126873,7.97485068,7.207141837,10.54663353,6.845748674,9.538432245,7.517490735,7.64347481,7.722626479,5.450530246,7.132675514,6.872545053,6.879005134,5.580302596,8.30968147,6.674649832,8.126452361,6.005646305,7.645215505,8.292221143,7.899201072,7.705282719,8.771332498,8.125377342,7.259507496,8.806112876,7.78672811,9.543816189,7.523948252,11.45750589,8.22656946,7.589255853,9.162707407,3.778782943,8.206708036,8.179908131,6.88574875,6.911104981,8.287692268,9.174004123,6.822884604,6.178615183,7.35756948,8.029909748,7.191429058,7.362050669,8.376376929,4.208020526,8.374045149,7.516885515,8.039442895,9.472188058,7.276228343,5.638356112,7.620726624,8.218085267,7.075197968,5.153109272,8.442482465,8.484043119,9.391744104,4.67662512,8.947120955,9.041535024,7.134454834,8.01408721,7.026354844,8.00828499,8.590074818,8.753208741,7.863884037,7.29708641,5.856633207,7.180887266,6.00751297,5.148103342,7.619104412,6.878399622,7.612052063,7.757369776,5.834779446,7.212898942,7.60368213,7.851783687,6.76682266,9.416534818,3.724623841,7.805496808,6.361725466,7.625397395,5.298510839,5.64786323,7.113142089,6.259539887,5.125163552,5.71622974,8.983608714,6.140595517,6.192655236,8.262275445,9.522638888,7.461068068,7.837121046,5.287556841,5.650068394,5.353997347,7.837114097,7.215353758,8.299787117,7.169144434,6.437857345,7.273427618,5.032052198,6.094562163,6.651326183,9.363565156,8.349279701,9.870561449,7.706550134,7.206859057,7.805832024,7.62087464,8.949946698,6.960418944,9.605799064,7.237468715,8.962652246,6.441601852,6.061417233,6.15342562,5.183806781,8.446332267,6.883730377,5.901217049,5.448838408,7.437810014,6.834199783,6.384172629,7.681747816,8.566705718,8.083324386,8.005617539,6.842922994,6.972589889,7.86561466,8.264636512,5.806181562,7.461176736,7.814521444,7.745352514,5.860326924,7.311598731,9.852331844,7.229076496,6.618852667,5.891031346,9.098777964,7.04249706,8.327070513,5.972869414,7.504691254,7.714231335,7.465571421,6.601082889,5.678792128,8.909397917,5.461054954,6.900216929,7.944274438,6.917527714,6.998524156,8.113938152,9.348368648,8.52257522,8.584253277,7.080895539,8.300649874,5.820877262,7.071755538,6.769762145,8.55233634,7.242208688,3.677616732,5.55606052,8.249932828,7.082229683,7.678518628,4.337540926,6.188690306,7.26823532,6.611869313,4.690674679,10.3635344,5.004389232,8.923357143,5.96483226,7.227069929,6.975051451,9.4786551,7.180958048,7.76558565,4.035095764,6.858951493,5.973270442,6.79836844,6.96038172,11.03159846,5.149652236,8.144917664,4.949447213,6.880324629,3.585281088,7.809735762,9.287197094,5.650651289,4.199640145,5.056169877,5.492868356,7.028713007,5.835500688,5.670114144,8.221257492,7.040943863,5.021230009,10.03392717,5.966196158,9.490875884,4.801312983,8.579316861,8.757493208,7.109628748,8.079094469,6.85937784,7.251794779,7.177924819,6.638799346,7.737853276,7.416030046,9.754648262,7.163424254,5.266556984,7.773200493,5.99307996,7.017507231,5.21645246,9.278406595,7.650566563,6.109957291,7.421805638,8.221071434,5.869939388,7.983023518,6.47405482,6.069163493,7.780735051,8.82347804,7.745465734,8.571834424,7.875750008,6.240142705,11.05926521,5.350318687,5.813301252,6.126622458,5.752051201,7.276873482,5.413694642,7.489971262,6.394384187,8.087741912,3.723979023,8.225391355,3.136038946,6.407263406,4.307170551,7.156152054,13.00231471,10.76515687,8.074462942,7.947470168,4.782027343,4.46397893,7.202559438,6.05760533,4.873463531,5.733037554,5.860286969,7.667244688,6.965032651,7.369075956,5.189008073,6.988975224,9.93949002,6.692729349,6.91014359,5.809602311,7.57072934,6.529356108,5.722616386,7.626799943,7.119104079,5.067387112,6.533989512,6.647803938,7.759523065,4.783585625,6.862294172,7.216480295,7.288785307,7.194365725,5.813014092
sens,7.344818405,7.344818405,5.970161483,7.59506945,3.677938812,6.609866899,4.417741011,8.182871052,3.848469071,6.039679062,7.420861212,5.776257621,7.991145124,7.616554781,4.41780829,6.359994793,3.351619994,4.319491142,5.458962176,5.090458684,5.233568112,7.96389475,5.215084725,4.351917934,6.7331038,6.418691118,4.671879872,6.793420005,4.339869116,6.747644983,4.826129066,5.050440673,6.246977219,5.138741074,4.006793906,5.159928132,7.688869246,6.743884865,5.417713879,5.353420622,4.055316514,5.788721457,4.366224805,3.879720361,4.319296548,7.597742707,6.822834091,5.195868897,4.788804421,4.535442202,4.106476192,5.175973627,6.437330559,6.343112753,5.701882906,3.183036187,5.110550395,6.007119001,5.702596221,6.182445503,3.051195627,7.018893405,4.330984147,6.293744422,5.689522496,3.244959151,5.303734525,3.405833702,3.727220901,3.155556858,6.553039608,4.478575655,4.012717965,3.694087638,3.733773961,3.970330671,3.535307265,4.705283082,3.890544391,6.502376492,4.423671217,3.751373343,5.489993775,3.445212699,8.915055457,3.962531713,3.054900048,5.846924504,3.745149444,2.81545718,3.851790836,3.465020352,4.958171727,3.644497592,3.523903574,4.451230743,3.505480631,3.491409358,3.171198179,3.901036155,5.455987683,7.146233227,5.319484464,7.680640354,2.994767746,5.983805814,3.772104083,5.133788775,6.394821403,3.048381712,3.242898798,4.731607562,4.049833204,4.592077915,5.766633539,5.082633572,4.868762208,6.167782605,4.713017304,4.593956398,5.565707757,4.306637635,5.289746852,4.419175666,7.527390813,4.224917696,3.265522173,3.835687514,3.420495294,5.333285658,3.621100112,3.155682242,5.123615424,3.883229017,3.268751852,5.128810408,4.018758616,3.90824657,5.361668211,7.187573509,4.458543422,4.567048402,3.999020442,3.944245261,3.302552032,5.185126758,6.02370522,3.541757097,6.226864634,4.38910816,4.128659126,3.99750379,5.433923108,3.988658625,3.083417646,6.90072211,3.211431969,4.142176449,4.074426336,5.812599705,3.585291369,4.852612821,3.402206447,3.742723028,3.335645437,5.317254377,5.275396496,4.463914564,3.797334712,4.727915064,3.716583548,8.551542231,7.188826539,7.236699999,7.523611997,7.586444652,7.250833679,5.429038632,5.666411043,6.128958179,5.786372699,8.758359455,3.494827726,5.648329402,5.718638609,4.744911114,5.267616749,3.931885918,4.953993973,5.998102585,4.959087375,6.016480641,6.774991231,5.659516588,5.428385674,5.522812539,4.808517681,6.19973762,6.334821952,6.686657891,3.228846575,5.759896283,3.886852411,5.008651023,5.643793644,3.215528289,3.005295602,4.726139705,5.357918232,4.969717222,4.462916845,6.521976924,4.156363266,5.608197032,4.830152263,4.828394705,3.177411537,3.890467836,8.587576142,3.57555527,7.523327902,4.125625776,4.179168464,3.732818941,3.452666767,5.450722471,5.019484927,5.987750208,3.098079035,4.841188534,3.741563635,3.947296107,3.238232272,5.80070336,3.73671763,5.359045131,5.048270414,5.101907868,3.402162971,3.438110545,4.702878778,3.56662903,3.036112117,7.283680809,3.786210706,3.371226198,3.874963671,5.34979394,2.880301301,4.202526099,4.813603224,4.164570126,3.747198064,3.258246787,4.194738729,4.904880109,4.999996568,4.012308095,3.804754958,3.027013498,3.468554196,4.803560252,5.613939164,3.330659525,3.835258488,3.738096969,4.514243899,11.05538965,6.546263758,4.874326608,4.604515452,3.731213799,5.375914029,3.518605517,5.710847275,5.432280673,5.137913347,3.633223173,3.328774409,3.218321665,3.522462632,2.992482662,4.98835942,4.140564431,4.340291067,3.926742539,5.382783912,3.80421564,3.773708536,3.607020185,6.134824488,6.282611081,3.714339931,3.327709146,3.217035894,3.866919714,4.635978102,2.908528699,7.674773337,5.390385365,2.9468604,3.670432987,3.346386437,4.588197254,4.398846475,4.63844125,7.310324976,5.016483366,5.383942443,6.114806909,3.316686224,4.263643954,4.635520405,2.949890047,3.110704623,3.759223558,3.194983872,2.943722558,4.919508988,4.899970503,4.939428424,3.61983687,6.370402311,3.168560953,4.394319016,4.324651865,3.763186538,3.298244362,7.255004933,6.220312075,3.962359113,3.321889745,4.068468552,3.055472588,4.053409994,3.153464942,6.878370601,3.565555897,3.621088479,4.683659913,3.141430702,4.415781749,3.74157471,3.91597572,3.654441933,3.88987949,7.02352429,6.596021148,4.861354487,3.796239746,4.212637163,3.017007288,3.885073559,2.781948904,5.92174209,5.129004338,3.43425871,4.194421723,4.073661178,4.426442003,3.591832769,3.68123977,4.406932173,7.144093087,5.342877798,4.664616036,3.058383578,3.906277627,4.690443211,4.071369872,6.51274444,3.517202881,4.000403141,4.582787249,4.505531503,6.811738015,4.38361074,4.769102603,7.226755551,4.412853307,4.599526835,5.506090383,5.537319334,4.574807118,3.496774256,5.99642279,4.518596934,4.218910569,3.340761544,4.486438794,4.574577106,4.913751087,3.994974343,4.507839045,4.520292096,3.454919879,3.730404632,4.209495136,3.75188247,5.606297192,4.544889578,3.188423319,5.579545098,3.468543111,5.92953534,8.218785758,5.180087449,7.630308623,6.74212473,5.666010592,5.44516608,6.491697958,6.682957612,4.955585434,7.422963395,5.931489018,3.471350068,4.421221161,3.781132311,4.790115166,3.319621976,3.279812836,5.472159263,7.196152092,4.915979915,5.991331503,5.283120746,3.524571981,4.956151833,3.307006309,4.892306536,3.836302964,6.267505839,3.469414377,4.67796107,4.511903276,4.710575928,6.373283264,5.507437912,4.811079739,3.827684298,5.196658847,4.244943765,4.86387488,4.374266787,6.358850109,5.348185747,4.382353715,3.99527086,5.288317675,4.132693423,4.832157261,4.62684533,10.13124873,3.737979659,3.062413645,3.627345514,4.359348626,3.595348019,3.337395737,3.45894071,4.398438184,3.97184192,3.988697729,5.275588055,3.032189714,4.802995192,7.84018297,4.861876885,4.326850866,5.051074672,6.405223424,3.909539664,5.847503741,5.975246012,3.679845121,4.541333747,4.109902553,4.826444095,4.645143986,5.626802124,3.615123066,4.235079371,3.405931323,5.188202458,4.003437693,4.098234962,4.131295014,6.017375808,6.167763419,3.557233178,4.603319395,6.614578663,6.575153588,5.697001573,4.022969084,2.795796466,4.525276884,4.6094806,3.328052942,5.229813605,6.866296008,3.024893159,3.170769122,6.104771558,4.841669083,4.316193013,4.785028659,3.67469229,6.359751399,4.324727846,3.425067654,2.843516896,6.533620067,3.674049046,3.970924123,4.730518523,4.80100088,4.622420219,3.220232665,4.627059881,4.17923877,3.36009801,4.256687139,4.782444005,3.727312956,2.799548952,3.700254611,3.90657412,4.472445984,3.522896631,3.649570706,4.626306363,3.489121507,3.513605257,3.698902915,5.736306581,3.74602524,2.926369588,4.380396822,4.206813448,5.221401088,4.821142284,3.83530176,7.759699757,3.229955557,3.321558796,4.73807182,3.715547912,4.002928533,3.751406137,3.563462698,3.619067129,3.091048398,4.699900793,4.092764492,3.669145816,3.710998384,3.502077583,7.522538745,5.216779552,3.61434014,4.094199478,4.128188946,3.632567971,4.283777306,3.085671679,3.501616999,4.544660878,2.960521076,4.725792385,3.804863899,3.627715657,3.93805663,4.083802658,3.003789013,9.108874534,4.492344685,2.778546893,5.94763482,3.715896813,4.231492779,4.396780872,3.27443184,4.679103867,3.981013863,3.351342488,4.097094679,3.66142485,3.80508243,4.37445168,5.206928384,3.336036009,3.762737864,3.805852597,3.706794675,6.337902984,3.984340876,3.819477129,3.944533546,5.644852627,5.284621601,3.7193986,4.996569102,3.874837558,3.377252687,4.055892599,5.527583991,4.595003822,5.214520857,4.10720104,11.20729813,3.519848705,5.197777146,4.159272682,3.488926782,6.260690533,4.554590082,3.495628761,4.77406725,4.668446935,3.949889811,5.604589293,4.855095131,4.685450978,4.207918653,3.715034716,4.071413573,4.166482263,4.489743486,3.169695951,3.773793699,4.890416577,3.629038404,3.252447123,4.369929364,4.374473089,5.069419221,6.386215395,3.533882381,4.016668772,8.870147698,5.243231935,7.179522782,8.201475051,4.472681273,6.765220586,3.492710051,4.009441512,13.69607175,6.406691015,6.128107918,5.758590223,6.766687347,3.235897491,3.693539583,2.957258566,3.241636688,3.052579586,4.797432316,4.850247773,4.556546903,4.380252606,3.118150247,4.284524906,6.590543166,2.979734242,3.201681311,3.610851133,5.000480201,5.352116155,4.007476139,6.433054085,3.653425643,4.953334883,4.010763276,5.081132727,4.028688898,3.328369762,4.375773798,7.133015029,5.350284578,6.059341104,3.590997123,4.289480931,5.554521778,3.782687471,4.241888005,4.150404883,6.038341715,6.020128966,6.265836631,5.021910009,3.237251725,5.332477452,4.12222221,8.098242379,5.023258188,4.677707845,7.994454305,5.657635599,7.407255479,5.102252447,3.079166772,5.944738743,3.97845443,6.428740764,8.480406002,5.503167221,3.560947276,3.512653347,3.047498006,6.138603088,3.663298323,6.379576572,4.087024182,5.787869485,4.01761718,3.434387099,4.267716136,6.742440855,2.88758021,7.278609601,4.985910485,3.688061035,2.893053042,3.083299165,4.637460757,4.507103527,3.802011225,3.65625199,3.230881314,4.461271489,4.632715874,7.075743658,3.965931186,4.597040204,4.624956221,5.990346151,3.885691013,3.275186792,5.80348241,4.325038476,4.92018156,3.030644368,4.558770062,3.510169821,5.74678626,3.547557308,6.122227526,3.131445767,3.831087819,5.944191372,5.714435548,5.545825831,3.886459708,4.583024948,3.512987736,4.122749716,3.308929741,3.030903865,3.547347307,5.165509397,3.086290798,3.989620244,3.27966645,3.22320406,3.213051851,3.603082925,4.234906312,4.340697996,5.098730848,3.982644213,5.019293312,3.174271056,4.323396746,3.978601725,9.093763474,3.4733167,4.494048974,4.663738422,4.176635058,3.739128608,7.638595627,4.092457157,3.186504372,3.187261689,4.784116077,5.541599481,4.687404692,6.230627161,4.695530708,5.937845337,7.728190879,8.124623816,6.999783567,6.980055573,8.196757451,7.282165468,5.69421351,5.0658909,7.407724831,5.086555176,4.733361727,7.084715131,8.721969794,6.933689239,8.676370559,5.507133871,5.692753069,6.958139217,5.3487919,5.473298907,4.6097598,6.021215371,6.697847893,6.421043954,5.483685783,3.123586572,6.144754535,8.572866015,7.668173558,4.220380778,4.325350502,7.805263857,4.703745901,3.544673759,4.673901552,3.960122308,3.434441754,5.256193256,3.422166765,5.468488409,4.331459274,3.966011966,5.061896431,6.227890319,5.63309395,4.789452009,4.931573102,7.271293617,5.235127751,4.281822166,6.634475497,9.342239112,6.919658838,5.804599235,6.1237546,4.777570319,8.36632059,5.086608877,4.964583052,3.909071454,6.378596991,6.436383782,5.636251647,5.463853226,5.404263955,5.11817351,3.680580833,4.692911109,4.056841184,5.403399164,3.419244101,3.136706715,7.611183274,5.549874522,2.953247,3.0098469,7.465771339,9.392450592,5.624853124,6.126943422,6.545028151,5.501533605,3.319094436,3.754380587,7.12905581,3.872123583,3.128841364,8.408383891,8.680503633,6.27684387,5.136770774,5.878023627,3.447469156,5.320341445,4.259586306,6.273523202,5.716246367,4.430887151,8.427881944,3.192045381,4.66791087,3.437337883,4.003639968,4.358611009,6.243845335,3.485768947,4.6022556,5.551126134,4.840285446,4.429669634,3.01866428,6.052711912,6.892204761,5.261567599,5.587640231,6.253699474,3.255884092,5.468408921,5.440534325,7.310133103,4.09127132,3.313752939,4.248800129,6.133900761,3.207281117,4.57189135,3.884960955,3.387440997,4.900767544,3.818436097,6.497984205,7.133280257,3.216430344,3.22865242,2.873495803,4.00969725,4.059178848,4.257999888,3.974834028,3.304095211,3.724344888,3.20477632,5.245566438,5.248720749,5.817098524,2.908041285,5.262239707,4.551810886,3.646659596,3.498144936,6.183518183,3.229964502,4.01213401,4.092141908,5.462250888,3.281532885,3.493773811,3.275314531,5.344742741,4.032303269,5.508238686,5.649130617,5.048702797,6.474148335,3.011063219,3.922103104,4.683295562,3.338812613,3.349501546,4.582498709,4.763976864,3.688004522,3.511762946,5.313891154,4.204146634,4.544017262,3.557381005,4.183176747,5.353836654,8.292689797,5.285366096,3.703176405,5.881839702,3.632980154,7.207499776,7.411628826,5.994120392,6.929429771,4.761146275,6.83509972,3.243136063,4.259965218,5.1880864,8.935582927,4.268023938,6.860952137,6.79405849,5.324189209,7.804256836,3.8267024,6.490143003,3.832735185,6.764270062,7.087547466,5.409663079,6.781906462,7.441821913,4.635224706,3.424603184,3.052619534,7.681010108,7.55313532,5.005379666,4.619677932,6.960359426,4.909763015,3.795653791,6.895687096,5.137341458,3.430013395,3.966542383,7.929098943,9.243367251,5.17322633,9.249792198,7.063023008,3.581257125,5.518784257,4.404904743,3.530203812,2.936578672,3.115417389,3.844904935,4.34147527,3.219823121,5.221955762,5.897761636,2.803887296,5.367148714,9.666292432,4.071153243,3.801114818,4.918018183,6.567821221,3.662105054,3.389608498,3.342416617,5.955773912,3.731035409,4.928260824,4.656681529,5.015999319,2.99927913,4.710308619,4.963895875,4.356411015,6.196687717,4.019601829,5.724673772,4.48131993,5.614243589,7.606377958,6.750058794,3.01345539,5.544708444,3.658244791,3.958815822,5.180293371,3.616371241,4.662732016,3.840540613,7.043017358,5.934319664,5.74579321,5.211306093,9.261825699,4.611638725,4.018378464,5.95370414,5.395675573,5.328696273,3.24619245,3.597521747,6.638308405,6.621107222,8.670856143,3.690829955,6.298073415,3.775572998,4.989776039,3.493215351,6.432045814,3.778470196,5.687409464,6.25555911,4.46723877,3.125307957,3.449661147,3.9348748,5.493885667,7.829440499,6.793260749,3.329031192,3.170913952,3.044860933,5.148111464,5.170871196,4.870381809,4.717399491,4.529261023,3.580787999,5.566997288,5.205152159,5.213267019,3.939154726,4.110003101,4.61253159,3.418562609,3.920326032,3.765101517,6.529044542,4.118123563,4.399951433,5.398685042,3.57946402,3.970460809,3.363574457,4.929964964,8.613800454,8.584067766,4.371231249,3.101338076,5.539256348,6.284628431,7.383118576,3.652008673,3.873959391,6.570185071,4.508546797,4.268295295,2.738893759,6.033377403,3.934186916,4.077091693,4.333796296,3.234132099,3.25357084,3.563450272,4.051786818,7.67676179,3.777546128,3.972760931,4.256573158,7.197906817,3.137478415,3.066373813,3.327347825,3.703670828,3.518016277,4.520489912,4.669114627,3.719367759,3.623331267,3.211998546,3.459213979,3.331251359,4.828271591,4.080022271,5.627627062,4.05313786,3.989482976,7.863759815,4.583912004,4.639814874,3.748037239,2.943596391,5.439885644,3.891160823,3.471912067,3.12569708,3.803938736,3.965703604,3.493081924,4.897473486,3.039139056,6.604018617,4.877462921,3.305189314,6.099967217,3.972137365,3.799241081,4.495442763,8.058877335,6.028794181,3.491053989,3.869303985,4.134946855,6.153669898,3.312998261,3.791186922,5.019807849,3.278438213,7.569335209,4.517438991,5.337647361,3.691654396,4.503834948,3.778687582,5.191539559,6.113971788,3.592913607,4.161994278,4.06073547,3.298926094,4.487839073,3.945938469,4.51313471,3.516001168,4.698404405,4.774412552,5.928718835,5.042079779,3.121067873,5.615590141,9.43341283,5.189770751,4.020887852,3.995028659,3.228123884,3.261889002,3.865678928,5.350966124,3.120924936,3.231917619,3.447443235,3.136573055,6.745368142,9.659860229,5.508123943,4.445544328,3.81711812,3.209505314,5.162956748,3.10595723,4.520192792,5.412640467,4.50925287,4.799899932,2.927427251,3.145407898,3.355014747,3.783803743,8.088674864,3.204248671,3.54473909,3.245310443,5.371298343,4.240474635,3.200011289,4.637779907,3.305706429,4.15362166,4.72956829,5.234404473,4.336832637,4.117422894,3.824107428,4.539036736,5.058145558,6.615647334,2.962991432,4.605785315,4.296717265,3.101752337,4.489659954,4.986945818,3.220274681,3.391023613,3.316700713,4.742028192,4.979130663,4.727276975,3.052442543,3.40820738,5.106793704,6.001288192,3.80952269,3.158409728,3.168313242,3.317863231,2.982649,10.59739285,3.249625066,8.281296029,4.39123501,4.890440526,4.228200226,3.123076662,4.102310802,3.890854798,3.017365109,4.321812962,4.170185904,5.874583272,4.591066763,5.03925387,3.562517175,3.305893601,3.380425442,4.440787636,4.906741144,6.095552036,4.066798746,4.168805287,4.387125129,3.149409887,3.941284516,4.030035001,2.913829852,5.537409989,4.759452121,5.548765172,3.577440642,4.026521556,2.990381563,3.423580912,3.455502976,3.345123121,3.334781129,3.788655676,5.17495913,3.406292248,3.373926454,3.048172813,3.943564398,4.564589003,4.272814969,2.940553739,3.7805818,6.654998643,4.858977434,4.389857372,4.707555098,7.242414552,4.344767193,3.072892685,6.018931082,5.087940175,2.992011128,4.004003417,3.883867686,4.189240415,3.237639263,3.194294311,3.162985521,5.923659113,4.987480186,4.449064338,3.59147757,4.665510569,5.151001474,3.156224133,4.397253129,5.291928346,5.637647535,7.554306686,3.40789384,5.507771097,4.12299303,4.947109816,6.410801225,5.191047849,4.211625329,3.571190086,6.108600379,4.046647618,4.55726365,4.067042817,2.993960708,4.739653698,4.341749638,3.923199774,4.628894945,5.216437189,5.20613486,6.627778704,4.323640902,3.534174068,4.105132974,4.543243062,7.882426884,5.229395176,3.432614421,3.538666774,3.686880804,4.021632999,4.308458671,3.417204037,5.376811598,2.935359142,5.006225453,6.13277522,3.06690322,3.410628456,3.704390795,3.347394787,3.096387712,3.130445888,4.339965445,4.329062033,3.208213772,5.168346606,8.58401451,4.474819614,3.56843065,7.67462614,3.278776553,5.46213099,4.063356227,4.919609606,3.155126643,5.097862457,3.390461249,4.535374455,5.790026469,8.42469462,4.648958487,3.511393719,5.351024282,3.305198948,2.916929813,4.497011202,6.294771152,6.847139883,2.757808349,6.861375407,5.122351778,6.364699623,3.048682434,5.185029206,5.142767757,5.238395629,3.083292035,6.36701556,5.041611386,5.227942956,6.123272965,4.819730189,3.579918991,2.958557241,4.131318295,3.096836537,5.629372541,4.370919998,3.29451337,4.173519528,8.622143442,4.886461826,4.057659189,10.57536404,7.058619581,3.073198024,6.77597623,7.132360575,3.618956263,3.622310614,3.214189193,4.317120143,3.341146805,3.726663759,4.62064034,2.948708712,3.48544554,5.572244328,4.011950927,4.388746905,3.613185074,3.661868548,7.861163137,5.616297112,3.865805618,3.923706272,4.448232208,5.462614031,6.000575359,4.930258792,4.870524729,3.224669659,3.419941081,4.278900534,3.451411374,5.958057667,7.41834286,3.211439717,8.415775553,5.325328627,5.892060203,6.328772724,6.819507113,4.741788016,2.960370892,4.34253026,3.04396753,3.298270033,3.077856202,3.543607617,6.074241099,3.067747143,4.583423871,3.571732593,4.079863969,4.834921487,5.032592663,3.624853581,5.012275821,7.376118745,4.162375838,5.714346686,5.028785577,3.202887687,5.189347522,3.698650545,4.00048984,3.023079317,3.207938488,4.748187375,7.25711326,6.349314722,3.751186406,3.276899928,2.907222608,11.29007186,8.157677502,3.237798161,3.918440346,4.808657257,3.245558719,5.550793121,3.953994711,5.70163922,3.833450733,4.327219574,5.284527491,4.547854043,3.10475374,4.698222135,5.184481545,7.739739604,7.003808504,4.228142293,4.431103871,3.583390576,6.872273701,3.780388748,3.466404871,4.997304275,3.846440879,4.294282781,5.245438887,4.387165993,3.394868396,3.986999032,3.411343749,4.653138155,5.577643058,4.701960067,5.42286605,4.506813725,5.016987236,5.523183474,7.247517392,4.160989776,4.369968234,4.83678363,10.31590301,8.411372386,8.567130993,3.466169011,8.77243514,6.372736497,7.832407966,4.949545994,10.06815042,4.128538621,3.30811539,7.211732605,5.138354851,5.562657076,7.315641154,7.444136012,8.756964235,4.485925843,3.625802417,3.32396869,4.565922904,3.412926486,3.346822731,6.250259188,9.96807633,6.242412308,4.974774593,6.05389562,7.083661325,5.04805622,5.985499732,9.648382542,3.733732379,3.520940781,3.781299864,3.86750153,4.522285052,4.864173739,7.585055156,10.42334626,6.295234711,3.113569612,5.296548371,5.971566711,4.194823518,8.69344838,4.738698685,8.031689006,10.75466951,8.228016888,4.544185066,3.314009048,9.462565526,6.636918577,6.169458747,4.090913816,4.412550616,9.125116877,7.261371334,8.523382695,8.232521919,3.452339161,4.996536816,6.2348357,8.562426237,5.019407208,6.966794241,6.23141171,4.282684073,5.391058305,4.053501472,6.067837493,6.837338137,4.673149383,6.84009797,8.451252152,4.819846372,5.893083691,4.847404687,5.491568498,10.78517982,4.102701787,6.776547556,6.440672008,5.628280527,6.878737253,4.03160995,4.709692783,4.761839298,7.703242397,7.388692393,7.962746907,5.450410724,5.045979728,4.181439194,6.881498838,5.84051751,6.604453249,7.731014128,4.4695589,3.980268453,5.689046157,6.940894455,6.309201703,5.151199375,3.435678441,5.962147397,6.722202986,5.766318727,5.658262232,5.110715433,4.427856855,3.148954403,4.162524947,4.797646695,6.130555849,6.092581958,4.958076492,4.496058314,5.673489786,9.625988339,5.091816645,3.323640659,3.29733233,4.971417358,6.02292303,4.052294995,3.806663295,3.373205587,4.117830502,4.06265373,4.202201998,4.206862761,4.312527333,4.322769913,3.526571491,5.79148371,5.183286877,3.918033678,4.132482056,3.158036701,3.11690399,7.423747262,3.820802684,4.274503455,5.501037792,3.601138693,4.539591912,5.435094405,4.09549477,6.312955782,4.72830268,3.128866545,3.237200063,3.21490943,3.329849958,4.738985265,4.25724546,3.858993005,3.357108137,5.183904813,4.215750149,4.016892042,3.849528922,5.135107762,3.939903491,4.489516521,5.817375345,4.363670318,6.258788774,4.747635814,3.770434557,12.9331201,4.553283411,5.307443525,4.532346498,6.186817899,4.733664429,6.069099777,4.031335388,5.301683022,7.025883361,3.463093888,5.879012894,4.107506113,3.860232473,4.906972677,3.723724312,4.372943262,3.718717258,3.718192725,3.875837368,4.24846192,4.10320199,5.319970048,4.601232491,4.249996029,4.292087407,3.033400243,3.248661851,5.90378937,4.706814486,5.514229308,4.132108754,3.732173199,3.835529263,3.647336175,4.338979817,4.659246465,4.841886234,4.050377593,6.855207079,3.085684538,3.317294636,3.535924827,3.83556277,3.423173114,3.995714403,4.119376179,3.033751059,4.147025867,3.510973008,3.187384118,5.1292893,6.527944049,5.347047616,6.982092537,3.214410281,4.796249559,8.00203785,3.594574654,3.664409677,6.174832818,4.432372457,3.459710834,4.118689023,4.262839135,5.804327197,6.891963317,8.87808552,4.090612256,5.900542767,4.499416585,4.814516736,4.167153013,8.154176143,3.518937972,4.72841439,5.592956711,5.169677912,5.018590461,3.708635734,5.482754982,7.259876908,6.17658513,5.018819603,6.357498031,4.404779136,4.715066354,3.820166946,5.211918695,4.319920529,6.164101961,4.431668975,4.039574609,4.36072458,4.248971275,5.467920253,3.366685821,5.913970705,3.997839691,3.86181087,2.902365754,4.387470163,6.546299681,5.347043665,4.020828653,4.00439125,4.289602386,6.088016566,6.264347425,3.884444456,5.347936277,3.00932391,4.219783762,4.49626975,3.04424757,4.481601547,5.121939183,4.000338897,3.953135784,5.265555522,4.588006095,6.360570884,5.580541187,4.06043806,3.687809027,5.648191983,3.858816314,4.563018147,4.213343939,3.2206096,6.645474599,5.396718641,7.412500958,3.991477082,5.402161655,5.610361347,7.738793464,3.489867739,3.645465056,5.490291486,7.365578565,7.453484322,4.672057066,4.397669722,6.366841106,4.315990424,4.286478511,4.85955324,3.525892791,5.663397242,3.33876344,4.135684222,3.491801377,5.156235082,4.175487201,6.819955236,3.317954832,3.978214812,4.535461139,5.938685778,4.194400872,5.693992147,4.842073091,4.473673106,3.739420523,2.941945395,3.441396761,3.19429895,6.596036703,5.473389949,6.641906117,3.455496238,5.427832727,5.640611388,2.939470513,4.499868943,3.868465119,5.207145399,4.192739174,5.071637382,3.599273319,3.886671043,3.272509455,3.973155427,3.384524213,3.757329918,6.007635677,3.602867313,4.108676344,5.828339668,3.968738492,4.43735703,9.665876912,3.369739148,3.701126877,3.774772477,4.249369217,4.178001637,7.690424599,11.074617,10.00583639,5.801958376,4.178205088,5.274631456,6.624773478,7.493820068,8.151392491,7.213578022,4.299344697,5.428260574,5.351115788,6.95284973,5.088677081,5.116250824,6.437990996,6.334702701,3.387269627,3.733037049,4.096017518,3.497013453,5.937518998,2.876209114,6.025191476,4.594443676,3.916256425,6.821171599,6.756803792,4.595345968,4.169608497,3.646911703,4.186400171,6.654296775,5.267167602,4.510362597,4.36739664,4.673051886,5.936246828,4.019072497,4.799615063,3.179813696,3.73047139,4.715959834,3.799259211,7.611953996,5.346261671,4.2324744,3.651409996,3.908513146,5.901103616,8.210844784,3.534380293,6.268293477,6.543033056,5.900881926,7.289475932,5.573218469,4.522011763,4.02439728,6.482248594,7.591217768,3.893833876,5.445069387,8.202337774,4.510333477,6.538285659,4.62396794,3.757763179,7.907452947,4.12707042,3.590924565,3.135806594,4.644204929,5.448258121,5.318089005,5.073703073,4.706292585,4.151130341,5.203520194,5.991111772,4.717740891,4.339156023,4.071794585,5.756457656,3.282523753,5.489552986,3.1708407,3.559009187,4.181003391,6.555422808,5.680090512,4.403517111,4.215409081,6.473959224,4.463511058,5.445540525,8.480239913,6.787019325,4.300396431,3.444673182,4.798799088,4.77441489,3.828129773,4.580507323,5.62682567,5.255501328,5.472139297,4.8491128,3.246695839,3.665373758,4.577950253,4.081412584,4.321318137,3.486591349,6.000253961,4.520108877,4.520979124,4.013266729,3.678256816,5.642280549,5.181731693,4.772409852,4.782609954,4.511364336,3.565361168,5.289759413,3.250654407,3.761248076,4.151727755,6.698560108,4.906042884,3.641419985,3.371562446,8.29685597,4.619174959,4.840002799,4.038726798,3.356755279,6.658599682,2.970936712,5.378323085,3.927368915,4.142509187,3.428007871,5.170039221,4.182637582,3.490404405,4.21537391,7.422389451,4.024580657,6.011176516,2.877669705,4.332744349,3.335747674,4.135893018,5.704260489,6.406888196,8.157098162,3.156247186,6.027782239,3.636355814,3.584269944,6.261994028,5.450281072,4.631900878,4.608773689,4.190826229,4.220957295,3.049833293,5.430053917,4.47466633,4.507964228,3.332694103,5.018084839,5.537486921,4.139427881,3.752590311,4.728499535,3.201546494,4.707822021,3.046310487,5.399250128,3.902844245,5.100931529,5.078449967,4.846398038,4.05245299,7.857335582,3.001767936,3.651852436,7.698819702,6.659721635,8.724869488,3.799008195,3.982499151,3.577741885,4.973095116,4.492145432,2.992041305,6.228517759,3.653475724,3.780012502,4.839284536,4.254493948,4.203099108,4.88926152,4.230712334,3.948667542,3.81437259,5.826088945,3.6416058,4.851472493,3.973455613,4.397044208,3.845574617,4.991306079,3.194309711,3.199782481,6.284553568,4.003215016,3.679953298,4.146597759,4.453908693,3.430905888,6.044409771,4.168877341,4.532627819,4.122858905,4.958051146,3.882053822,6.783464089,3.305441035,3.173387455,4.401892936,5.625494378,5.822995051,5.09019252,3.762419875,4.153951365,3.427635892,5.701169248,3.340602612,3.744326124,3.41784482,2.976716949,4.911473626,3.452631909,3.378432553,3.972994384,4.11010815,4.154112872,5.951639794,3.792410911,4.156829886,4.553846947,6.994518676,4.388900872,3.440703385,3.588720795,5.956865541,5.838634504,4.48226033,4.32673644,5.896550262,4.035221889,3.891736256,4.079959154,5.965675809,4.139225069,3.050439658,4.690754796,3.892943658,4.823957588,3.936479521,3.499494153,3.715287522,5.002672747,3.677339107,5.740635124,5.283515651,4.297068177,3.468063689,4.435766697,2.878193498,4.121993963,4.393950883,3.551186179,4.44141511,3.835644067,4.486429058,5.173455766,3.300606132,5.392601986,5.03327864,3.57643872,3.989602379,4.156603722,4.941125825,5.260016978,4.456316156,2.914225514,3.749896369,4.781018796,6.638232279,3.776954,2.98158981,2.981686285,3.02411276,2.868752209,3.037576812,3.690179066,5.117007707,3.612611098,3.127268278,3.958867291,4.639117505,4.332641781,4.849526318,2.960424937,5.579556147,3.656761274,3.285052932,6.582123827,4.223645164,3.065495543,4.236521815,5.732743271,6.667906257,5.149358772,3.715659627,2.945222204,5.375734298,3.931723282,4.519149127,3.918074317,4.368979056,4.445986135,3.709972526,2.949263053,3.743686095,5.083325412,3.252021265,3.788919377,3.459852633,4.415547435,5.042251449,3.191413936,3.108656247,3.167466157,3.056608216,3.488490061,3.276763051,3.662718003,3.426916376,4.078502271,3.665614837,3.987835807,4.437572558,5.531424712,4.460829114,4.92397968,3.922893258,3.882241919,3.476578267,3.348783274,4.573538351,3.636574866,3.507766017,3.208303464,4.044335308,5.296633717,4.567885636,6.899858933,5.487649848,4.625753643,3.032348715,3.875539616,2.990517959,6.221260256,4.377202319,3.837281783,4.64538485,3.192807298,4.661688292,4.792911517,2.929971488,5.936198955,3.326045336,5.857380751,8.973740502,4.55617309,4.600931797,2.959418544,3.421930665,4.233017931,3.110061706,4.810136587,4.745839831,4.547374184,4.641354696,3.80889566,4.33939653,3.413202433,3.696710678,3.698905234,4.644130626,4.003756244,3.525879431,3.73986751,4.521017151,4.17817694,5.296000014,3.64861639,3.340963053,2.878614456,4.194824275,4.06784435,3.97216607,3.889780146,6.120153275,3.241429368,4.092820266,5.888145448,3.156709054,3.010138474,5.23857639,3.365204296,5.05149275,4.003492272,3.952909143,2.781108495,3.019844927,3.69968668,4.437279783,4.964103563,3.255671126,5.198731976,3.03507059,5.239244202,3.250849235,6.694484641,3.175762037,3.880142348,3.578202117,2.999532817,4.005632786,3.29340747,3.159302899,6.518150168,4.138504234,3.827324923,3.83214158,3.674633384,4.190641878,4.249290463,4.62784705,3.521827113,3.421124181,3.525724655,4.109938473,4.241246161,4.256203018,4.008314721,3.807795286,4.14659634,4.963147995,3.238706056,5.342949811,3.097696849,3.367112665,4.477235415,3.451061499,3.339303945,2.969755839,3.445279941,3.709948702,5.633502214,5.646198299,3.700076096,3.392674846,4.067804671,3.977513229,3.267885197,5.443433644,4.035106805,3.209827061,4.575779384,4.800171787,4.54447285,3.807577005,3.068410495,3.579671531,3.408851995,3.476896192,4.820352805,5.159352297,4.637611851,2.990255004,4.191279949,4.710237323,4.0065756,4.240734905,3.214945083,2.876262616,2.881983917,3.194530539,5.156923803,3.564535471,3.321425296,3.289567125,5.825693769,4.283617761,3.804721841,5.203959328,4.239260573,3.104530945,3.661016876,3.041277378,3.299971685,2.887634801,4.1665437,3.15847336,4.001865703,3.160071488,4.45482699,3.328007851,4.966319271,4.665108243,4.754643174,5.230587766,5.508150086,4.17702768,4.937098284,5.342820828,4.647907445,3.945465813,4.118036362,6.246364302,5.004838057,3.176052442,3.861497699,4.402463389,3.198165158,3.772168736,3.767385281,3.442422645,4.231267034,3.14617998,3.206630507,4.213482753,3.78765076,2.849339021,2.933777748,3.298386907,4.151241444,6.131039849,3.347307038,4.004825433,3.858151804,3.206963053,4.429512837,3.713524591,4.770296717,3.704079952,3.503428752,3.85645875,3.480385613,3.876531602,5.687075965,4.653518017,4.918350142,4.497216808,4.758867656,5.02273099,4.997262186,2.960010399,4.604478357,3.808200044,4.158551017,3.909361634,6.860673032,3.702362858,3.706960061,6.020854383,3.324876054,3.765928449,3.329212414,4.701721591,2.992260909,4.362324229,4.412487452,4.075184702,4.34689472,4.373790512,5.353904203,5.398378337,3.378173383,3.757908181,4.996097007,3.08894036,5.511737408,3.644244424,3.683148478,4.013051897,4.410535352,4.335565186,3.541334965,4.127664398,3.804050977,4.795673051,3.629927871,4.184680328,3.336397612,6.323598496,3.652885729,4.170063236,3.860147363,4.154321931,3.658498274,4.278548788,3.124736662,4.451069277,4.940953363,4.49898009,4.989613223,3.813704114,3.200840574,4.355786266,3.104425786,3.221101506,4.529097213,4.656307143,3.709288437,2.912062527,4.745135347,3.406586282,4.836688204,4.665172205,3.172912754,3.989210847,4.794147855,3.910803326,3.920402867,3.789883347,3.024807644,4.195802583,4.435172519,3.65775541,3.38172827,3.584012894,4.047447938,3.296493184,4.36772161,4.426598359,3.479979065,3.775298942,6.100094433,4.46263808,4.686889597,4.055323503,7.128416421,3.741656442,4.075821067,3.654844636,4.176345233,2.911151613,3.761424664,4.967475055,3.321585625,5.684057348,3.268656557,5.835015966,4.113106103,3.786390548,4.151125632,4.561563783,7.67101421,4.074759811,3.342149322,8.443874931,3.311793992,4.737137903,3.614963052,7.626893396,5.001470339,5.572465992,4.355677033,4.959543045,5.20303129,2.903383156,3.350318477,4.23179146,4.681487828,3.357173005,3.898688206,4.948485044,4.433230175,3.01214211,3.55253093,4.75036834,4.125505886,4.76464283,5.142027725,4.252518257,4.657412678,3.247216988,3.698682906,3.319579798,4.020863197,3.669845275,3.430927762,4.774265335,10.1658927,2.933733577,3.601104539,3.50362147,3.873165963,3.468048657,4.535465574,2.811271869,5.856000183,3.507508339,3.969786103,4.181667389,3.820521675,3.303904692,5.839607121,4.691962774,3.668981166,3.26625415,3.035440208,2.791745044,4.275703262,4.183582928,3.07577538,3.288471082,4.915582038,7.176467475,3.323697678,3.290846889,4.201977708,6.276049821,4.113414117,3.569865161,2.824887114,4.532629789,5.182635094,3.584026418,4.420642262,2.893515205,4.600821976,3.713375348,4.653501837,4.600605207,4.400243193,3.616216609,4.033102915,3.075519166,3.368677216,3.220615672,3.94067957,3.351330858,4.460238186,3.28155118,4.88614458,3.485536924,5.210076841,3.644893772,3.705976225,5.150629499,4.114120487,3.775072817,5.56174048,3.577160628,4.599355037,2.931836627,3.376828299,3.898070406,3.17412859,8.244441782,3.240791004,4.597793846,3.778715314,3.417532113,4.060047089,3.854897302,5.343306608,3.279025152,5.222419318,3.844845132,4.493761818,4.641761758,4.51273528,3.154125534,3.917059251,2.86450995,6.539398426,6.386600661,5.076284075,3.608340282,4.139141481,3.500884873,4.517074174,3.311659174,6.741548612,4.5101607,3.459286858,3.515363872,2.960616531,3.644275036,3.647680034,4.125982397,3.337490409,3.980106694,3.875896592,3.846198557,3.124426046,3.665908331,6.685884568,5.747940712,5.404537502,4.574286575,3.320510992,2.83799745,5.341539266,4.001220045,3.741927615,6.854859712,5.246979322,8.441152122,6.161678579,6.119150842,7.117747375,4.019401799,3.13650314,3.275539256,7.72062514,5.84236061,10.29742294,8.736421881,4.794227201,4.327801206,9.27517955,3.792717739,3.492056766,3.415136018,4.185161325,3.020653407,4.396833106,6.545944609,3.905463644,3.091188019,5.049421873,5.134563499,7.222676008,4.088309242,4.157442018,6.155318777,5.034088801,4.13330253,5.078033339,2.97065036,4.692437494,3.694559666,3.863815442,4.900909722,6.279973963,3.73742888,3.578481854,6.728553379,3.334194917,4.674105297,3.393533615,3.87952614,3.921606701,4.180136563,5.858854292,4.429620174,2.998552121,4.061914124,3.760568798,3.67290735,4.040402624,3.341128869,6.48198402,3.33650896,4.736624697,3.108172988,4.377095091,4.025571651,3.707001439,3.693350831,3.318973316,4.090096107,3.241893932,3.325635027,4.337286094,5.737659992,3.339340919,4.262456343,6.626434883,4.118904053,5.321125713,6.577121633,3.670259938,3.680181976,3.84202404,5.704609643,3.02539906,7.620716895,3.787442275,3.924178904,6.612120241,4.734383843,4.817593875,4.169116017,3.548289845,7.982817379,4.784893625,3.739445684,4.563505915,4.794013124,3.099459262,4.270972603,3.159457094,5.372367352,4.012992143,4.504632385,3.152011463,3.912288675,4.317137962,5.445281684,6.203430979,5.597824043,3.581659062,3.356782235,2.968447265,3.505027123,3.163057939,4.094452324,3.642279339,3.783520435,4.933122852,3.483341966,4.215410753,5.018001402,4.210630507,2.910872571,6.466440172,3.166791836,3.162986811,3.449550546,3.46714628,3.770271552,4.557132288,4.937599545,3.823417586,3.72835109,3.46875242,3.389925789,3.540085303,4.391954536,3.858509019,4.550602501,5.075984735,4.672323251,4.38826632,3.200425532,4.310925235,4.734034039,5.053519909,3.117210407,3.58525428,4.735195845,3.209805641,3.517526977,5.374522583,4.983889983,3.378239867,3.231537469,6.517438888,3.102654442,5.130715702,7.388105453,5.035770262,5.08149503,3.675527624,3.947766518,2.988079041,3.808186333,5.21236741,4.486109131,3.320438599,3.979345381,5.20510089,3.439643001,3.197464955,4.570346317,4.924911721,3.162670847,4.02994291,4.232426332,3.666732443,5.091496725,3.580557036,3.419033149,4.86685439,5.837034445,4.949830124,4.294680896,3.05498835,3.996014556,6.70600456,4.271506218,3.776244531,4.017706353,3.229957151,3.363724076,3.733987529,2.94557522,3.986782908,3.19618043,3.104331778,5.612582873,2.948595403,4.012688444,3.354433306,4.448265424,4.420233505,3.682201708,3.90511696,3.509254883,5.320782035,3.328337178,3.221602024,3.248148493,3.948115021,5.382474921,6.261843387,4.322719197,4.222294298,3.288848762,5.398371751,5.398554555,3.64331438,3.92980254,3.048327674,4.67604489,5.269753792,3.314222491,3.83936679,4.195682526,3.618683983,3.489239046,3.72044898,3.535608719,5.488111032,3.291962074,3.901495708,5.511265702,3.606294223,3.843664236,3.655498829,3.812092561,3.276027239,3.076134322,3.261297834,3.073471004,5.442884544,5.150501943,3.113901586,4.124176246,3.375987527,4.917423365,4.808409995,3.711911681,3.220667763,5.013184877,4.726459918,3.543538547,6.169251518,3.600702422,3.57795712,3.194489335,4.151846978,3.313133572,3.396312858,3.393951267,5.764763437,3.612841004,3.937363517,3.617664449,3.430701942,3.262111452,4.314785387,3.572413244,4.613985745,5.047494074,3.884091825,5.786513437,3.64867616,3.530213986,4.332271906,4.029870392,3.270733077,9.796222696,9.249718166,8.820363665,6.539779192,9.515765672,9.951654377,12.59999925,9.732265794,11.60376468,11.9100242,10.60702263,12.50842186,10.56306362,12.7958477,12.58442065,12.01556354,10.34865478,12.02925934,10.51446077,12.67220746,12.93532174,12.38209982,10.26993594,12.21831052,11.13827578,12.91385686,12.35134117,8.665553298,12.01825722,11.31500725,10.7770867,9.155286864,11.44821901,8.877632098,10.63183362,10.45553753,12.1282043,8.01697163,7.149062918,10.44700341,8.804953187,8.043650532,9.980465307,8.997369932,11.78273128,10.45474585,12.90033022,12.57533209,8.900567461,10.70396506,11.90247223,8.21400632,9.241101449,10.62445101,10.91581319,10.1837343,8.747890556,12.84772652,10.42342762,12.50276931,12.11196427,9.93446945,11.77451314,11.74542018,10.34109905,12.18039775,13.33324339,12.13975879,13.22291095,11.47792407,11.02389178,9.897286096,9.721765976,9.964340343,11.00899063,9.666454381,11.46455498,10.99751448,10.88979023,8.213233227,10.6721641,11.26970418,8.810523953,9.492535046,12.00701723,9.920261992,10.92214322,11.647693,10.03408051,11.64727002,12.43200874,9.55638818,13.40573741,11.453865,9.407021328,11.40288082,12.22678639,9.327937586,11.75782646,11.67720724,5.700776599,9.386401064,12.43958304,11.40897178,11.567172,12.80619025,11.0435781,10.18924817,12.79116549,9.042052514,13.09432969,10.59044445,11.0153117,6.637224934,12.49343214,12.72051729,11.98378789,7.109552863,12.02620073,10.55585407,10.20223901,10.48691254,7.832959731,8.897716707,7.481214807,11.99913074,9.73572376,8.332221607,10.42112852,11.98863935,11.52537959,12.15044756,6.013889593,10.12437354,9.979611233,10.69420022,8.753616676,11.14354928,12.99250199,7.706291211,8.529514283,10.85081059,8.697314851,12.8931712,11.63510377,7.785473135,13.45749211,9.599555858,9.301234845,12.99588153,8.838400131,7.566289813,10.08560316,9.533086331,10.52607462,9.76531209,13.14706169,9.485423324,10.63798458,8.667709532,12.87896731,10.35316161,11.22734818,13.0383984,12.8276931,11.49098226,10.89159347,7.715945649,8.812800634,9.39115182,10.44508266,10.41251601,8.839777008,11.73480422,11.4033285,4.956655668,13.88629361,11.69367737,9.686647644,10.64097935,7.802944433,12.8302789,10.41032025,10.23310218,7.905081961,11.17075172,9.483760414,10.21161833,10.89240663,11.34760555,10.92161282,9.512191239,11.71789264,8.955231237,11.07200845,9.366120113,11.22811753,12.97241231,6.707082959,10.79520655,12.03414753,10.88635678,9.790176287,10.88293549,9.15508061,9.46494657,8.390816691,9.375597373,10.19033996,11.21284198,11.50188018,9.200425605,12.74606468,11.23106306,11.30876236,11.17836163,10.75001893,10.37631682,10.18711833,9.450526768,6.893107378,9.659080382,11.75144065,11.4705816,9.527453882,9.895347104,10.26856635,7.978902843,9.139896238,6.428694425,8.420827497,9.825592964,11.98062464,10.24859992,12.47477453,8.256868516,12.12933214,13.13373556,9.60088983,10.81957158,3.898025994,10.58860542,13.42055811,10.33251154,5.279587594,11.78070358,10.01303054,11.77923741,11.11472858,9.074153624,9.195756703,10.29010648,5.177159357,9.731327,9.337229654,7.765026981,11.34746942,11.11737781,6.91869809,9.565179971,12.40628942,11.38968376,10.34541635,12.2259928,11.51711606,11.05514061,10.903296,9.160191254,11.28671212,10.36707147,7.688990212,11.90205311,9.948794229,9.033026047,9.774660451,10.95620414,10.78030261,11.97783712,12.3778872,6.064219048,10.52339471,9.462670388,10.83132763,12.01383141,9.126341863,9.456087164,8.76650659,9.94267771,12.04267429,10.39623521,10.36517963,11.27733937,9.774469852,11.63448664,9.945748972,13.06774999,9.858961453,8.034046417,10.29012954,8.028015136,8.285011284,7.912689679,9.36410078,8.440714065,13.37673206,8.385601998,7.88804614,9.679579033,7.992422876,8.834465958,10.24708601,10.3484125,8.597388579,8.065416949,7.847172419,7.991171467,11.23310764,10.36640103,6.618197413,8.710957758,9.233166977,11.03236413,9.53484142,10.86654009,9.664260609,12.98022977,9.661330783,10.64725233,10.89263249,9.127033224,6.804022476,12.74228709,10.70210637,4.696222347,8.555805363,9.996381055,11.49508485,8.729994117,10.57358743,11.03848248,9.741398438,8.327518608,8.265523752,9.211125603,7.972235724,9.300505583,6.545172593,8.930569445,11.29689723,10.21085815,9.720370474,9.013819349,8.553394266,8.375476872,9.860292792,10.26762997,8.304792826,10.60838352,12.4761463,8.736851379,4.786553514,5.95612901,9.365994468,9.495428402,8.900530265,9.378667841,9.340699349,8.858584059,7.43290493,11.45905635,9.640433283,5.137489946,8.967920609,9.252681863,8.278083552,9.395696874,11.04831015,12.26587545,10.14494726,7.069720356,8.723896691,10.26628811,10.78216577,6.408599656,11.29626426,10.32808486,10.88506955,10.35504539,10.86689936,8.597689574,9.766574161,5.850976936,11.51583395,8.666846933,9.383561946,5.89648811,9.924968829,9.956357951,11.59732488,7.045844551,4.607873486,8.418329705,9.179369845,11.48546257,9.233337135,10.24668898,12.00029107,9.915213992,9.587737457,8.828737893,8.433798582,5.651426247,8.766710346,9.844669373,11.97745024,10.17386418,9.392748613,9.06968985,11.43531477,9.711193177,4.256637216,7.697803827,9.540486123,10.62743677,10.61293407,7.537604173,8.036715493,7.45660588,10.26160449,10.29134052,10.1857475,9.899339184,10.64369144,8.185188805,10.37433412,6.9522148,7.914924331,12.60163374,8.996461165,10.1869332,7.730250597,10.31220729,10.69698921,10.49972543,10.72209138,6.312971662,9.862553001,9.280714833,8.540458649,8.920996192,10.32256734,7.843083992,10.41065593,6.670038208,7.97516133,11.45149659,11.08470499,8.715671669,9.044321327,8.321630775,10.62917806,4.04423372,7.020163775,7.639747184,3.85713215,9.531336529,7.692025885,9.053683399,9.549051851,10.27614868,8.709555853,7.80982618,10.47030107,9.368934588,7.938025881,8.417201896,7.668577752,8.430949399,11.17001585,10.90243858,10.51604568,9.392256567,9.286213879,9.752965356,10.63709354,9.24888966,7.743248471,8.008403228,9.044605402,13.73025891,8.10869898,9.850380794,8.643748636,8.561999935,9.515844357,12.15523124,7.543075911,8.701201951,11.58993251,4.228966872,10.6410981,8.766333858,8.752260807,9.508025175,9.591947066,11.45021304,10.36639507,9.323537704,7.220409121,10.9908797,10.00787179,9.075906628,6.600881774,7.160345354,8.458998929,8.081622406,8.837637588,9.191533996,9.547290507,10.82738716,8.959230189,9.625919737,14.12921166,9.369986279,9.492922105,9.261372207,9.468445399,7.691221439,9.375987698,11.25060739,8.844828193,9.072698449,8.609399691,7.901178835,8.634084353,8.684081704,9.197993774,9.961305184,8.938244086,7.558270084,9.58074345,9.279764192,9.76800707,10.40305359,8.520139194,9.186084116,5.805953674,9.553480697,10.43017677,9.911816606,3.454024777,8.02271674,9.369687528,8.590953748,5.300316899,9.046102758,8.435122601,9.706965872,7.117702826,7.452302457,10.11913031,8.892765831,11.96682729,8.396874596,8.33567609,8.857051673,9.608573757,10.45134219,9.023401798,9.642886181,7.954090351,8.138511846,8.849030665,9.87060413,10.43511872,9.191303067,10.66210308,10.17587651,9.595873199,12.77626325,12.08948506,7.821167992,11.77891847,10.06550053,7.357423866,8.752867099,8.852576657,8.908999697,9.89937942,8.27001804,7.704875463,9.476685877,8.164706959,11.05839546,9.199125225,9.515888776,9.574278777,6.971376903,9.740403369,10.08359867,9.162082415,8.152746324,7.774596486,5.116463306,7.879635131,10.22935653,10.53652041,9.1482278,10.96299489,9.837714231,10.23274627,12.21183335,9.666808499,10.20160315,5.318173777,9.123692525,8.016466214,9.045509855,8.08629991,12.72831449,12.40009225,11.10573778,6.192907821,8.364809759,8.193126201,8.223751645,11.25476455,6.618578045,5.501464599,9.115017761,6.979320152,6.839668422,8.744797527,7.669104584,5.822332857,8.387481408,9.679494797,9.185604513,10.2818135,8.154779071,5.941967731,8.762935644,9.747292536,7.792726817,7.933605512,6.936693778,8.968345768,8.503395718,7.889816636,8.963514626,9.001472904,7.295539845,10.05444729,9.589671134,10.57503115,7.382217198,9.549495122,9.655699227,8.944959409,4.608099775,10.2245307,12.59238559,9.355504861,7.654889595,5.485370385,7.958577333,8.755118277,11.87918164,6.228738867,8.744742172,9.899892188,6.79772732,10.10540005,10.46791988,8.107725117,10.23815403,4.314550012,8.602505924,7.995085396,9.124103744,8.910598869,9.944571042,6.267734409,9.940336629,7.198318428,8.573062256,11.27482682,11.64430234,7.533569556,7.351972575,11.59608613,6.860534874,8.877440056,11.13832865,6.121538096,9.579758832,9.213010913,5.761425177,10.15447146,5.538402629,7.725845098,7.572206185,9.307831158,7.318201744,9.242888744,8.389754015,6.830981559,8.695980435,9.687284414,8.191765889,9.761222031,8.356095387,7.181192012,11.95716229,10.0941289,11.84833267,9.46773998,8.356780146,10.35611118,9.323203598,9.253964348,8.390239145,13.25936408,9.953897928,8.445484316,7.479177692,9.14704755,9.437276354,9.129898356,9.305761597,9.044444782,7.760857536,8.344438852,8.920558055,9.516708679,10.60054127,4.670019568,10.84133368,7.593508948,10.3568797,9.766101388,9.215040407,13.68354368,9.342268077,13.01169236,7.979836282,7.615906221,10.00561441,9.917563199,11.20732352,9.464435481,7.782285881,5.42559971,4.529647918,9.262732241,9.618887255,8.398847441,8.861314057,8.424103825,10.16311719,10.41409826,10.19335594,11.54551535,9.624745432,6.615324613,8.544439026,9.948319709,8.917242895,9.359791348,8.312057228,12.29277197,9.481353456,8.724704078,11.108294,6.359720376,9.303467862,8.365654563,9.608010348,10.39990597,11.28670084,10.01453167,6.529867288,10.9308123,8.61310296,9.857359666,9.926367322,6.331917713,7.344262254,4.926259302,6.353663941,8.717962596,7.45022473,10.5583411,12.45463016,8.509894381,8.629252578,11.45718534,7.964237968,6.25596035,9.397519751,9.057960304,9.920384238,7.565247919,9.838741752,9.059622259,5.89059573,9.0632188,6.76160974,12.65414462,6.162200568,11.4617906,6.863481151,9.838381379,7.487232475,9.719990107,9.544227916,9.899598504,7.798618611,8.315900766,8.263861122,5.305865521,9.257419173,7.206624396,8.791495703,9.822281061,5.898497963,8.054707621,7.95136742,8.583764945,8.630021792,8.698723636,8.689038709,9.047737409,6.370625358,6.392421586,8.427548474,10.82032721,9.107356592,8.732009874,9.773698242,10.34210484,11.23699976,8.349172083,10.24290409,6.91315148,9.61194065,11.65654253,11.00991564,11.25436005,9.870314881,7.226395699,5.880042725,9.481742786,8.912235281,8.123442158,5.429856225,8.709764037,9.163376705,9.193014043,7.977940192,7.848619715,8.991792836,11.9833424,6.535151698,9.236609268,9.590406472,8.365453268,10.70532466,7.419625574,9.249657778,10.93800805,9.002385708,8.666376657,7.579169033,8.77293842,7.226769723,7.0021881,8.539491317,8.845075489,8.834368963,7.476653033,9.68087202,8.842818911,8.590149725,9.93382852,8.361985105,8.126504256,8.613486247,8.956208412,10.20127978,7.566443178,7.213144584,8.901081308,5.892130669,8.221997728,7.827073623,8.352794182,8.838259526,9.199945676,8.362262532,7.701230191,7.990313304,7.904448147,7.155860645,9.064084118,7.777699335,7.327170296,8.752124086,10.59331742,3.717018269,8.838689055,6.782933399,6.404601818,8.006688329,8.536917921,7.892236925,7.058244784,10.18697334,8.585419976,9.247178767,7.53459697,8.489355652,9.316442148,6.937438893,8.873453976,7.273939204,8.079181312,7.652160979,8.939875095,7.763911482,5.538120636,8.657380259,8.515512491,9.403938159,11.60027581,10.02078254,9.387018582,4.859340107,9.178286335,6.645213589,11.46315742,9.749599415,9.978797181,4.708170864,6.762815194,7.830502824,10.83222945,6.06917933,7.939416808,7.693195335,8.712959929,9.338053923,7.232410235,9.946406965,8.810237105,10.55107398,9.250812541,7.463260852,7.774203108,8.541265148,7.985928194,10.69567259,11.53500694,8.934765308,4.511318556,6.390427953,8.083631653,12.79384511,8.785628615,7.550273571,10.90563786,9.968506931,11.27795305,10.70192585,8.750556225,8.99348045,8.826059245,8.808105921,9.631795252,10.18868819,8.270524977,9.139579926,7.841889348,7.043054222,8.834309132,8.761811389,7.3969066,8.562773358,7.686998287,8.523180674,8.423599701,7.715961737,10.3046597,11.22034133,7.537630767,7.133045489,7.846307727,10.22963504,6.981647239,10.72942436,7.57139303,10.73831118,9.48695399,5.895386227,10.78857424,9.337149764,8.82465081,9.089979551,8.9119838,8.718603706,5.537857189,8.418463185,9.998249203,10.63418253,8.903227012,9.592582917,8.625566882,7.611022116,6.937083362,7.991746799,8.758254265,7.053241969,9.630691293,9.44742763,8.179930917,9.062859668,4.390157095,13.40149238,6.828628757,6.631465435,13.0568202,6.935297184,8.233806788,7.580677511,8.602291899,9.241105415,9.015803563,9.001740704,10.22366235,6.067409243,10.16508115,11.70455919,10.13907834,7.440494476,8.655199535,9.003960973,4.488107787,4.839641132,8.818382794,10.85742897,11.55439701,9.12467471,4.839680292,11.58353656,8.368127849,6.986661404,7.406602739,8.120334768,9.178151473,6.840564653,9.352081274,10.00063551,9.66879031,7.020461583,9.150395653,8.675497942,6.438916931,5.659787123,9.577066059,5.338470519,9.473095044,7.020753248,7.717107775,4.384151675,9.625754828,8.330972044,7.707682254,8.211349439,8.270837494,8.204402748,7.573237106,7.932139179,8.341347905,9.1910828,8.889636518,5.632874921,8.79027352,8.044715969,8.487203019,6.249588003,7.408609246,8.240903845,9.215980468,9.578274507,5.616064285,10.26570247,8.662682772,8.393427502,6.416259183,8.299789501,8.919871058,8.13522887,8.189082617,7.890509389,7.213532089,10.84825622,4.562596007,8.674199778,7.985356831,8.209969071,9.355710126,7.911803121,9.659476921,10.39720839,8.071147752,9.712981141,9.42707455,9.757270588,6.304183189,10.17192836,6.044407389,8.214483726,6.748371848,8.703544713,9.207766951,8.632518781,11.79225935,10.607563,8.883673482,6.179212581,9.986238219,11.15745027,9.174225077,8.93947687,8.993777424,7.57095754,7.892593619,9.995171086,6.942361109,8.627295916,8.099851473,7.697032767,8.889641485,7.267815233,8.638580038,8.4316925,8.574269218,9.241343003,8.022559171,6.623734087,8.57546097,7.052415728,7.537986733,9.909617931,7.624845517,6.857399705,12.69898824,6.196654482,9.976125183,8.989644668,8.544488605,9.646380183,7.52551377,6.706658739,8.79761106,7.781131433,9.541326201,8.813384621,10.08511011,9.221933351,8.518974225,10.15805126,9.742258175,8.410027089,7.990963031,8.653651635,7.996540972,6.189639818,10.73968543,8.007566541,9.463114012,9.603046358,7.947862519,8.448562222,7.549544936,8.559268236,8.749630374,10.98751123,7.48953804,8.270151354,8.805905865,8.584290599,5.311274869,8.642964807,8.470159929,7.306087903,8.477399009,8.702275422,5.841494627,8.400078158,7.62132323,10.902006,6.903169482,8.561230522,6.902639681,7.92485164,8.016461592,8.801539105,9.532360562,9.589806745,7.061391876,7.658769986,11.4964931,9.262267657,7.833425561,8.746647522,8.584040384,5.428889758,7.743320457,7.79960617,8.110241881,8.984752516,8.921948891,8.799023243,6.077414853,8.121681518,6.544210691,9.704336044,9.525554703,9.21768822,8.475099113,6.956948902,6.886679794,7.073830838,9.000622678,6.305086425,7.69104666,9.974148705,6.841525514,7.760885806,8.139549552,8.538619076,9.356175403,7.876609397,8.692768106,7.525254097,8.593722529,8.095003042,7.079760067,9.030462188,7.72315214,9.350324781,9.147774945,8.552583946,8.426011657,8.394098387,8.338298831,9.043401651,8.456911498,9.319359975,9.519208502,7.048559111,7.12467295,9.022324419,8.330473165,5.552274348,7.665972524,10.53191553,8.297299758,7.403362737,8.232577339,8.712148039,9.057590111,7.794602671,7.159215832,6.558716696,9.670248885,10.19388533,10.08987718,8.699206006,8.226207562,8.702479554,4.333044436,9.554966625,9.465423395,7.463711572,9.042177194,7.400929106,7.500292423,7.682612572,5.872174531,9.433657024,7.992718053,9.553070245,6.077542233,7.222836232,8.462447912,8.392138362,7.856540926,9.200341142,4.535347505,9.882906486,5.764812244,8.16055342,7.944396285,6.93668443,7.891845038,8.297625239,9.163694881,8.571946319,7.464986999,7.633971506,11.55152918,8.67808217,5.731839965,5.540084795,7.995727248,7.715930195,7.260271437,8.626908535,7.40648007,9.689025518,9.83215954,9.234294932,6.842421232,10.7484574,9.970875717,8.898847129,6.746866254,8.581540683,7.581534238,9.365205686,9.665299734,7.636830099,7.829817785,10.89407055,8.732597766,7.2450802,8.793656074,7.041162032,7.757416843,8.469732557,4.458177162,8.480480295,7.836217824,8.148921933,8.20418863,4.580440797,7.216694718,9.016572117,7.781941724,7.336399197,3.96830659,5.766481923,8.417137423,7.267002107,5.32992662,6.823061223,8.028236364,5.146738561,4.544316737,8.759382233,5.802635259,8.871949044,5.555903516,7.261812385,8.637941685,13.18429131,7.806572577,7.786983082,5.986251357,11.32516322,7.652122557,7.111144075,10.6604665,8.360391541,7.674030655,5.557864873,9.130267715,7.807582416,6.610700484,8.271524746,5.572236469,10.21359968,8.488271177,7.22093286,9.216435581,8.837673339,8.059763172,6.60951828,6.908466869,9.089845762,7.808934584,7.631120662,7.30967231,6.262931568,8.172649798,8.950884768,9.928482496,8.325676086,7.563948212,5.883669413,4.06520703,6.791411843,8.411988,8.37295298,6.204355655,8.768247631,8.564961236,8.765752956,11.15188406,5.163521939,5.80477279,7.880528682,8.147452001,8.769134186,8.621854736,7.468972499,7.81695863,8.839760954,6.259096436,8.398000237,4.715889324,8.559155959,7.870291642,8.075321534,5.717696175,9.376503793,8.895305628,6.376387829,10.75464043,5.880620828,8.022714665,8.186173613,7.833890069,8.277123991,8.260458224,8.605463186,7.310975622,8.103794041,9.135588419,11.17659193,5.188002017,7.618823573,10.0322037,9.128378069,9.404200633,9.092309697,5.602229477,7.785057752,7.409156365,7.413284814,8.073961035,6.835377078,8.589155323,11.32313419,8.807171017,7.779942748,9.055826664,6.661272515,7.447482785,8.503595388,10.17060516,8.79613621,7.231297143,7.64944209,7.06761076,8.506981496,7.669213459,7.184949849,4.727403651,7.4164048,11.360502,7.299645286,4.3506883,6.902513055,6.839067819,6.465421478,8.835764876,8.503194199,7.220347091,7.245654726,7.223100385,7.606560828,7.956138177,8.653563285,8.126944619,9.798994195,8.35108905,5.776537805,5.100924779,9.615471384,8.659448084,8.177814684,9.04761804,8.806134245,8.787854837,8.083331532,6.45988649,7.866264576,4.98072937,5.640497054,5.511781257,7.543698843,7.907117522,7.599392658,7.838154222,7.548410646,8.631771636,8.464899712,8.018269693,5.481154245,8.247565899,8.018567791,8.017149142,9.160516669,9.35544408,9.916878038,6.085124457,7.018396955,7.068617525,8.039304105,7.246231349,8.594606751,7.568015468,7.082621943,8.386461119,5.523438195,8.690600843,6.238025641,9.208346515,7.465633262,5.938100012,8.189764412,7.642279385,6.314344574,4.388262418,7.682648883,6.009626047,9.217169165,8.371919012,10.18977996,8.767956803,10.08707071,9.409257637,6.909663253,7.66621869,8.587254941,7.986901761,9.735261979,11.7143788,7.091534572,8.294225797,8.616456212,7.512345098,8.498286635,9.882454924,8.746692545,5.998513144,8.891607727,7.533541052,8.878986647,9.083023438,8.750119815,6.001774993,8.589786194,9.429200829,8.16680495,7.933236942,6.53897872,8.897455304,8.559965018,5.431854093,7.775355577,7.863051437,7.171869257,7.213162646,7.78505129,7.798838476,6.839349623,10.14245061,5.144256174,7.964640069,7.644192617,7.526913363,9.971104739,9.43224199,7.481357507,8.244950099,8.162129885,6.948871109,6.481169075,8.416895074,3.925857615,11.07322781,10.38274895,6.452536236,7.932115912,6.514394426,9.008321997,8.676380171,8.627827084,8.851899026,9.205984748,7.860303176,7.200832329,8.243862616,5.075457863,9.073278053,10.14689871,9.729963676,9.174430604,6.602220781,7.091121647,9.408119664,7.350522569,6.844340897,9.165071355,7.985913357,9.939799986,10.72787332,7.869815929,7.79177152,6.263405238,7.843976227,6.883690575,5.993873111,7.176375701,4.416829669,10.27978007,8.073081742,9.216605279,7.884431795,8.02469064,7.503895276,8.535992786,10.64978783,12.65322581,8.146914985,6.50159877,8.128984641,8.539758239,9.920078783,8.396899589,8.531488675,7.082745492,8.06549871,7.527376529,5.540755839,7.786700505,10.33678915,10.18178634,11.53770939,5.340256951,4.006491259,12.3192644,5.805662985,8.31096123,6.393694619,6.537410446,6.006540202,6.778166327,7.274194727,6.936890372,7.401693936,7.958135756,8.03499437,6.988142363,7.206262702,8.206163506,8.417541237,8.979802018,7.832397224,8.266703002,6.676019866,8.914522918,8.375248334,6.806857902,8.305423517,6.571870675,7.033907985,7.226543917,7.373522277,10.26008505,8.969468573,8.660076946,9.473621019,10.50688658,8.214722406,8.272323504,9.602920518,3.658262162,4.648784722,8.860000979,8.302557695,7.488515715,6.706660031,7.773267298,6.676026851,8.3023042,9.056895152,8.01974726,6.560407033,4.351364262,8.184878813,6.625330357,5.266284205,6.158382931,7.067716327,9.087454422,8.814783611,9.228815555,9.646831453,7.937751704,8.426277901,6.831845824,7.872231315,7.787785974,7.899543863,7.643796144,5.360610926,9.470773877,8.567293667,7.265447764,6.517701508,7.785130149,8.877437463,7.336145786,9.299295093,9.517405068,9.51146891,6.741234864,7.365433705,5.071118235,7.452314435,5.860307321,8.585483436,10.48247707,8.383147632,6.363694971,7.177545346,10.68025944,9.808738944,7.878456298,6.350663759,10.3399358,7.990027831,9.339789739,8.036170629,5.832266488,8.2460304,4.765537355,8.095405498,7.207272594,5.951642685,6.310805488,6.133803897,7.431861983,9.827716734,6.905609652,6.606069318,7.221389172,6.36260677,7.46186556,8.291532736,7.98328006,7.276743006,8.526225764,5.486336944,10.66138699,7.134295156,8.013165232,9.15031761,11.25547701,7.033386151,7.505805106,6.832821165,4.943880774,7.591185499,10.62444329,7.395339543,8.280097798,7.342724446,8.22534998,8.245191386,3.632303433,7.188886272,4.97207334,8.302308817,7.825696022,8.817837977,8.639169693,7.244875489,6.932593232,8.525659342,7.344777206,7.178578273,7.602872276,9.363355144,7.202192588,9.259940496,7.301721547,7.778434239,8.149637479,6.461269734,6.352452832,8.013330463,9.153741883,6.630218315,6.01495868,8.821612235,7.927686314,7.979808964,6.322340288,8.249522558,8.2517598,7.272026016,9.856707307,8.975065046,8.845968955,8.176999831,6.865901674,9.224146473,4.959601447,9.452665417,7.139429795,7.234560373,12.39350602,9.076615645,6.925670498,6.962339603,6.338935048,8.575047367,7.060151253,8.761739273,8.449772885,8.288808563,8.011206855,7.870018434,6.639987886,8.474053825,5.331801393,10.20693506,7.331784648,3.938663232,9.722013858,7.028838784,7.599269588,6.207365197,8.220603751,5.92808914,6.24996309,9.432410576,9.085606528,7.97654789,10.51902547,6.529946255,8.01867692,6.707490622,9.383752306,7.907282451,7.617699788,8.223782857,6.887054721,8.279009549,8.849200546,12.37197008,6.808513097,8.413180743,6.92432279,7.397563514,6.234020853,10.03791348,9.881948381,8.013494716,7.947020852,3.792374328,7.372797023,7.078291266,6.685020893,7.679821319,4.240535467,6.863603611,6.76743018,8.203386121,7.168355512,7.649778801,6.070815846,6.818187535,5.477294579,7.403738515,4.761810488,9.817642387,6.915210463,7.822641718,4.240977957,3.634880341,8.846614755,7.367728863,6.941872995,10.26247536,7.384862819,9.35071861,8.131232885,7.116955323,7.237953971,8.681235132,6.923936755,8.166852858,9.075575395,7.82026395,5.139682906,3.36249674,7.16070492,9.115674081,7.451341922,7.542527366,9.056846139,8.504054105,5.985737374,8.155088438,5.990712907,8.115625197,7.610308707,6.202944367,7.646881249,4.159194174,8.48890064,7.223039423,5.778210726,8.300609529,6.671762872,7.445993034,8.995586344,9.482192413,5.972908555,7.460232849,5.223666173,7.900401794,8.365923407,6.214974038,8.361767599,4.405564649,6.806669392,6.978610963,8.005637992,8.423306304,7.501278271,9.280754297,8.293348909,9.355582268,6.791066111,9.822092306,7.349619344,8.85848347,5.080968134,4.121190036,7.892527077,9.296757622,6.419956915,7.938737531,7.555423115,10.21335073,7.546101998,8.812620792,7.582536296,7.659516287,7.953125391,5.661144114,7.543873187,4.994178089,6.789476167,7.197501619,8.435464892,7.550691264,7.391414539,6.969073329,7.405351822,7.878798331,6.957192677,9.873522931,8.833071525,9.064555884,7.105808758,9.308669679,8.161067606,8.605687934,6.038110796,12.1761816,6.508623602,7.822950641,8.986116071,5.252895642,8.199438057,8.364553981,6.87331569,7.309027689,8.713704725,8.348407394,7.18683345,6.325704721,9.970790431,9.010398389,6.688285594,7.855099557,8.025177819,6.525517669,8.690915871,6.524855691,7.017255083,8.375567953,7.093086172,5.20137588,7.161929199,8.596189504,7.363772672,5.762025877,9.12611942,10.27502315,7.872151621,6.958683132,9.11876488,8.168591804,7.707767154,8.185951506,7.478300347,6.829509591,8.458230903,8.821400868,8.096650552,6.600216177,6.091075005,7.877722108,5.939360546,5.359464738,7.513501682,7.181490768,9.211744375,9.171712365,5.761617184,7.596853733,7.903371354,8.885897412,6.481830818,10.56542451,3.776090212,7.529513907,6.63413437,7.266000151,5.313054923,5.596592907,7.214994917,5.412266662,5.858708261,6.427962376,8.879856355,5.365287525,7.971367753,10.70560194,9.049214498,6.140331458,6.917652954,4.714223136,5.541293294,6.584694746,8.825702049,7.218582262,8.317087572,6.544940871,6.937267359,7.142572279,5.94362339,6.776184343,6.243351828,9.80185885,8.413925445,8.974819432,6.630493879,7.837373358,8.15963367,9.275950247,8.586544694,7.043486786,7.109008479,6.210951621,9.582762542,6.690532209,5.241444851,5.974433904,5.012562926,8.319975332,8.663520851,6.115117199,6.329748126,6.242913842,5.968740385,8.183828817,7.496629648,7.915502152,7.698667648,8.195934341,5.985849245,7.12200064,7.59802507,6.715483544,5.594418518,8.448652324,8.493348732,8.021272486,5.311397257,7.226658605,10.40604832,7.937418632,7.061066629,7.751021058,9.103064855,7.022939392,8.787997786,5.930319293,7.430387458,6.696114295,7.442640243,8.006453393,7.117097591,7.587013043,4.921396767,6.161924405,6.657037698,7.442703442,7.236128503,6.958356617,9.111887798,7.875327925,8.234529495,8.04942367,8.915808318,6.5096203,8.534337283,7.30252936,7.955891951,8.110996634,3.898194678,4.123957668,6.766821347,7.79182113,7.473756238,7.307091951,6.477602872,6.380297817,6.988949642,4.499642934,9.094747198,5.668901849,10.36413822,6.886466647,7.492902951,7.188988665,7.879091318,6.984339489,6.874228845,3.814361388,6.685752541,6.176486089,6.551777852,7.15977326,9.661462395,7.430028514,8.27208189,4.500812798,6.605973044,5.491081716,7.04439507,9.561185023,6.041261948,4.504266772,5.992582453,5.417265344,6.69662542,5.398046282,5.837775997,11.47903556,6.91528258,4.581534868,9.991487706,6.285120745,8.35515256,4.067684689,9.748159605,8.73100275,7.65746854,7.232524013,8.070614571,7.777930742,7.888886847,7.954285703,7.132902757,8.010579194,11.14411157,6.686070469,4.266845151,7.130251286,7.633398115,7.135570855,4.339060657,9.18560986,7.681082987,7.146104115,7.443113881,7.788796635,5.599368246,8.115600705,5.011187381,6.127210674,7.025748446,5.052729644,7.490809992,7.569867331,6.683400587,8.020132067,10.27836709,4.838965875,6.030450109,5.92568501,5.254117427,8.365084151,8.645240586,7.00703382,8.364952057,8.800458651,3.712342695,8.222917025,2.979553567,6.24861921,4.886005689,6.705659211,12.66605322,10.92395558,8.577867885,7.478095098,5.199251625,4.898595599,7.002021261,6.065284454,6.177706256,5.478022726,6.092443039,6.674002304,7.364828899,8.165042205,4.853251828,9.72698745,10.87084643,7.711397408,6.02967016,6.464744871,7.585916309,6.307129427,6.13067032,7.190419141,7.532239791,4.564988623,8.878542273,7.190704757,9.053987077,5.098880751,7.588673298,7.51996516,7.406016742,6.548362291,6.572659924
sens,7.325502847,7.325502847,6.064719415,7.746430317,3.608501284,7.052423084,4.057927006,6.024403591,4.468581127,6.561236865,7.645427607,5.912600141,7.861044459,8.458434249,4.146369371,4.854211138,3.301498422,4.89882696,5.129074448,6.510772332,5.563513555,6.180587542,5.469838888,3.926130484,6.842536631,6.926782022,3.756546366,8.058452953,4.807241622,7.590403412,4.202227881,5.131339523,5.242739614,4.556471715,3.962373586,5.668523288,6.67286752,7.095150348,5.248730083,5.753363462,4.061354911,5.518547444,4.180012376,3.858681681,4.163683932,7.996591327,7.059234555,5.001962948,3.876205837,4.246801997,4.020047913,4.923361764,7.776478623,6.495872624,5.702007798,4.257255313,5.184370207,5.666158376,6.922309075,4.469448535,3.151173493,6.922953827,3.926343721,6.263369572,5.635269286,3.174805036,4.019917209,3.019602027,3.882326191,3.472409741,6.909101212,4.636926764,3.644217433,4.340539787,4.048086642,3.927650479,3.438348864,4.935238144,3.9221809,6.555239343,4.531363012,3.666088076,4.943115347,3.265735371,9.207335777,3.494802849,3.427087602,5.924620905,4.066555888,3.113405587,4.017293631,3.434525852,5.081509598,3.522258234,3.679503591,4.099744695,3.476930128,3.519938971,3.251629397,6.22905876,5.513662019,8.073217622,5.359586001,8.083743813,3.063929488,4.946210802,3.934169461,5.425235046,5.892486158,3.159034535,3.211676572,4.535746968,4.603156135,4.679982566,3.849225948,4.70056676,4.705429657,5.912158616,4.565729887,4.635934091,5.257119386,4.422870023,8.029721466,4.07060675,7.508714492,3.069942009,3.902084497,4.009442995,3.501192666,4.477393745,3.647473822,3.156483123,5.374540492,3.918238052,3.648905899,5.140236856,4.536381674,4.057719843,5.703679648,7.336189991,4.577916108,4.262629981,5.456150664,3.971052275,3.564816239,3.706873982,5.95804062,3.847984004,6.312989777,4.444016846,4.255708387,3.893342386,5.70106077,4.320860592,3.103410014,8.336593498,3.5723422,4.200149402,4.330325391,4.697979744,3.247964876,4.697888928,3.293484447,3.684667123,3.357738552,5.467654146,5.510072613,4.461587613,3.875380216,4.61727208,3.756208577,8.112820308,7.084170197,7.436164261,7.492352593,6.595811961,7.414669239,5.758916152,6.588996269,4.775106964,5.408413998,8.332685405,3.873952703,5.815861784,5.607273429,7.647712619,5.98491014,3.911375298,4.844273051,5.126717401,5.111260801,6.184145494,5.685818637,5.157071132,7.724173844,5.157988602,3.687229858,7.656041771,6.239143566,6.188520479,3.128337764,5.417694692,4.237882758,5.263936333,5.332907528,3.231965687,3.073404639,4.668371666,4.93177302,5.244189134,4.497373228,5.984291899,4.383498103,6.880734068,4.371334962,5.559941519,3.154258157,3.968499555,5.906480662,3.249773692,7.668022789,4.437409351,3.75481872,3.77955777,3.038824837,6.366645245,4.733801082,4.39697861,2.8815352,4.585380896,3.588017478,3.957426921,3.367972768,5.707485374,3.726962497,4.149902305,4.362923724,4.767095261,4.00023094,3.533068339,4.803521402,3.593999563,3.255077911,7.116541642,3.959057185,3.689729035,3.64109229,5.074686131,3.200266449,3.214863977,4.575279464,4.140939385,4.357031556,3.305980349,3.917705463,4.014668464,4.913890022,4.206534084,3.277006693,3.169603063,3.360785381,4.076099651,6.625423528,2.976542812,3.531540843,4.303148053,5.096696325,8.784029975,5.299828015,4.944800409,4.465295824,3.728911515,4.331561053,3.568924924,5.877956246,5.762613356,5.016388938,3.746285617,3.369126795,3.669629891,4.006199993,3.084760819,5.007228997,3.588415555,4.858716829,5.734583136,5.430446599,3.586849521,3.883621016,3.541988087,5.381699353,6.435839984,3.82418769,3.228475972,3.248512157,4.293957034,4.341263444,2.921883506,7.623911161,5.479741482,3.188181952,3.418251896,3.303770959,3.954300705,4.135845217,4.739957763,7.258665301,5.171617437,5.610301494,6.602368816,3.351718618,3.825616304,4.416162533,2.880666066,3.235270033,4.00607519,2.947942358,2.985402385,5.803602048,4.38901691,4.146309226,4.307026516,5.710488964,3.25878915,4.845767022,3.71532309,3.722043976,3.499965273,7.134081968,5.806857233,3.81215954,3.362116251,3.898118633,3.055830302,4.278784467,3.186437139,6.787554201,3.286947471,3.924074963,4.495872666,3.210446882,4.494652176,3.872772426,4.084889146,3.720323481,4.119362887,7.821673761,8.766296436,4.85977414,3.752785972,4.621770015,3.279551613,3.781608054,3.073432587,6.075295107,5.35267675,3.408702268,3.827374852,4.219746028,3.84848711,3.43888292,3.839739814,4.505015487,7.52505696,5.291812713,4.501529447,3.12738037,4.424280375,4.709606292,4.13702166,6.434694269,3.460561564,3.731990657,4.736943538,4.379460108,7.059546763,4.629657865,4.468595434,5.424009679,4.144184386,4.676795629,5.488553803,5.580285863,4.566343391,3.568160112,4.367470863,4.480350157,4.259976497,3.441908049,4.699405759,4.823225023,4.486530571,3.99703952,4.156802455,6.507391878,3.624595119,3.598993967,4.323142458,3.819553261,5.789169063,4.348515045,3.211229376,5.436298332,3.429279031,5.967395819,8.586189928,4.372596895,7.444269404,7.974127757,6.939222383,6.103501488,5.324644514,7.099458345,4.447986074,6.678232065,7.492773531,3.381071822,4.762842486,3.613563196,3.082613218,3.374771841,3.490223068,5.862206184,6.273971719,4.192653883,6.091118674,5.115084413,3.551234318,5.176271824,3.476154831,4.58886932,3.640934839,6.470695638,3.82215709,4.296186612,4.57294063,5.436562064,5.91128687,5.808653804,5.09274804,4.061813326,4.975903968,4.970411631,4.806827838,4.524229989,5.862748278,5.226098119,4.605683222,3.626271435,5.6551067,3.639807909,4.678330678,2.986802444,9.673281076,3.705342176,3.308614163,4.213011362,5.467026302,3.816312655,3.328378379,4.281154358,4.239183829,3.991664917,3.489507752,5.704067055,3.423718399,4.838701577,7.704806031,6.212364046,4.45549278,4.46838171,6.718294267,3.690077626,5.648066893,6.105720622,3.128723458,4.005086888,3.86240385,4.896412047,4.831793373,5.610815124,4.027531007,3.793101384,3.558293231,5.14396022,4.071347899,5.079453999,3.863733934,6.765149106,6.653266517,3.533966568,4.594254868,6.516636211,6.715924087,5.882860106,4.215578684,2.791870502,4.566251642,5.463549057,3.346073089,5.268899248,5.86408206,3.107719065,3.214722238,6.115724694,4.518899979,4.759088176,5.066932942,3.714467956,5.703084538,4.332650232,3.582544401,2.959115054,7.038007974,3.507698372,3.410877586,4.813003447,7.048498822,4.59238384,3.150426514,5.179712437,4.250051902,3.577582641,3.918632548,4.926114498,3.757821666,2.962787235,5.127825318,4.7320144,4.347721664,3.591035668,3.888287046,5.630586988,3.448459334,3.089090989,4.319740821,5.966535254,3.82567718,3.012492955,4.914195885,4.695910316,5.457071505,5.068566987,3.838728107,7.27015785,3.178258326,3.126132569,4.806857472,4.039581426,4.159015658,4.019188292,3.746842802,3.165383968,2.939667781,4.474460825,3.963046277,4.226058692,3.56863702,3.451547842,3.749284829,5.020228863,3.694669502,3.981169861,4.20577708,3.641596299,4.357473626,3.297689355,3.633265952,4.271551658,3.110285887,4.896991969,3.298615126,3.634966117,4.012120625,5.26051171,3.109636588,4.589895613,4.7593116,2.883910958,5.989123607,3.887893309,3.909325366,4.236696029,3.369236548,4.812805765,4.014732787,3.484373065,3.92164761,3.434458061,3.54327156,4.645938247,4.913191562,3.473734744,3.631677157,3.869796718,3.743276768,6.321434897,4.040225835,3.810849645,3.967678282,5.597706284,5.033403997,3.759944486,5.258787435,3.985205958,3.227819033,4.921646026,5.413106435,4.899067019,4.454001058,4.078303309,10.43091871,3.689920829,5.487482423,3.937427875,3.585403361,8.051742354,4.058444105,3.73641977,4.543789809,4.705727399,4.000120126,7.246079169,5.041273359,5.101171691,4.163079376,3.449605718,4.321314367,4.228753301,4.593697417,3.222741385,4.20084631,4.736348604,4.036775445,3.534093679,4.056959777,5.027877457,4.871979127,6.486918436,3.578522964,3.748574352,8.988057114,6.895021934,9.143263741,5.929602261,4.729090825,6.377446167,3.810340506,4.421128289,12.06964625,6.025104242,7.351728644,5.541930092,7.487870221,3.286597,10.07577063,2.837102212,3.490355808,3.275036087,4.611735377,4.906716413,4.226249076,4.452886649,3.092815607,3.766380683,5.926176625,3.098637583,3.309286517,3.703747759,4.862205417,6.181032919,3.975280664,6.4584487,3.853829973,4.735020647,4.063100645,4.39128497,4.480030939,3.5493965,4.273978573,8.099037224,6.010836602,5.760462437,3.629992874,4.506702078,5.85138332,3.866525961,4.819552877,4.350439823,6.528910583,6.580517836,6.074741456,4.854276358,3.391479141,5.898029715,3.805537353,8.705498586,4.452585563,4.580460258,7.501563925,5.614291342,7.441060565,5.30187445,3.132867299,5.291848291,4.521872739,6.212261537,8.502502277,5.789368657,4.046748205,3.730702801,3.078318879,5.816755864,3.495370319,6.704407958,3.78244558,6.161770489,4.054684678,3.359655171,4.217805627,5.560189809,2.706253105,6.098620938,4.583320233,3.56627762,2.975781003,2.941191703,4.338465694,4.903625922,3.823579439,3.84837779,3.155543393,4.488108725,4.415719467,6.888631767,3.859744417,4.641866086,6.828050583,5.66388611,3.782467007,3.349116411,6.310888517,4.432328494,5.015231203,3.151715989,4.711899898,3.496365758,5.747946832,3.388797878,6.181136661,3.074260251,5.083763162,4.49300586,6.430776705,5.904584227,3.573512992,4.625786665,3.782345651,4.023872668,3.319240846,3.193663431,3.559632536,5.174253471,3.512225904,4.10892125,3.30272117,3.276692274,2.823429432,3.599773921,4.303066071,4.654974759,4.987362396,3.715795162,5.224672474,3.406594566,4.425766857,4.125575152,8.35321091,3.788848982,5.725396717,4.76843084,4.413702526,3.848891798,7.70130443,4.461709454,2.977755608,3.221028617,4.50339535,5.549686525,4.441198827,6.986268463,4.667511901,5.903823864,7.489915274,7.492053838,6.510238367,6.745349934,8.658171963,7.004027113,7.35734937,5.088316291,4.558425831,5.915578929,4.639741168,8.117344459,8.499531736,5.12457052,8.754836229,4.798565162,5.669180823,6.703516196,4.235537688,5.780011218,6.023055484,6.486715462,6.950545939,4.537816371,5.554953904,3.135458969,5.737780804,6.817281988,6.185025206,4.542920046,4.9804383,7.85523583,4.0485901,3.218999664,4.103871961,4.159549757,3.547901305,4.427626249,3.611166943,5.062311058,4.795918712,3.620002906,6.28564201,6.157457877,5.214784667,4.642757421,5.138743473,4.599949548,5.506792474,4.438068243,6.260665928,10.42249717,7.444046269,6.278509564,6.718243799,4.222115052,8.370034801,4.445254153,4.481062443,3.925774825,6.177096424,7.151384566,6.173421618,4.754349489,6.420030716,5.240213697,3.40108288,4.793021141,4.693672684,5.350038989,3.593901678,3.014124215,7.5504222,5.652529231,2.884298401,2.944928635,7.80992187,8.497668642,5.518374013,6.206986022,5.520002402,6.340397354,3.369097713,3.405645284,6.758076882,3.897441538,3.31987368,9.136943429,7.640777458,6.448602601,5.272987608,6.102805999,4.423550484,5.542984593,3.92867107,3.303322777,5.930519887,4.76587105,6.955825049,3.330269491,4.853104955,3.765116167,3.961606436,4.079244119,6.16459431,3.528214181,4.778454931,5.687582934,5.860433246,4.368075701,3.017105102,7.307529438,6.760261913,6.385441176,5.192106221,6.292030111,3.48881476,4.999897259,5.84601845,7.155002705,4.220666849,3.438376981,3.922885131,6.094450458,2.860335118,4.359240552,3.747100894,4.025127585,5.45780954,4.389658269,5.250884769,6.1878807,3.108019962,3.122390433,2.913888124,4.135774627,4.013358472,4.373246635,4.622590128,2.98372663,3.776708187,3.264614263,5.508690895,5.75003337,6.22681796,2.842318783,6.905869909,4.601000353,3.655158389,3.523741214,7.954467725,3.452182886,3.934857331,6.793576861,5.094963183,3.332549578,3.782650325,3.069652971,4.879896205,3.766964731,6.288001554,5.534459789,5.907427621,6.130776236,2.866022882,4.752075616,4.661594117,3.211862473,3.307327009,5.012122896,4.533277183,3.664261003,3.411487588,5.593301434,4.34772135,4.950195642,3.364978452,4.808102657,6.033635205,8.856629522,6.048307964,3.489795284,5.722343063,3.699067032,6.114073012,8.270095107,8.016417919,9.00944837,5.088654157,8.670108244,3.179738962,4.388212573,5.33392147,9.314284351,5.020874525,6.771906738,6.821606555,5.341366976,7.565787689,3.921428757,5.226388096,3.697199317,6.940171581,7.156309693,4.66320413,7.610388676,8.852929221,4.367463813,3.199747592,3.122666829,8.176649299,8.526930675,5.227870839,4.524893578,6.966543799,4.897165863,4.307322385,5.602196853,5.366377915,3.727604555,3.934265746,6.263416358,8.66860278,5.655251617,8.786104703,7.192977711,3.691072272,6.432962796,4.474623474,3.673169108,2.916164991,2.93501914,3.665185759,5.290738389,3.260717821,4.750768462,4.048817477,2.841121165,4.26332458,9.92855653,4.022384814,3.780651985,5.736116443,3.957796232,3.717306486,3.590845053,3.700379368,6.410310908,3.320586617,5.063217748,4.509647111,5.171809174,3.161457728,4.896306794,5.331388741,4.582404305,6.186389287,3.972134316,4.379400865,4.036737438,7.117688106,6.945953173,5.382445185,3.492735881,5.509673436,3.484546453,3.836169214,5.146007943,3.659757124,4.441400273,3.906586784,5.9068591,8.116770055,7.000638992,4.703933681,9.338111053,4.653755926,3.873380662,6.428515167,6.878750656,4.391756545,3.311236174,4.164446361,6.777536298,7.316726909,9.523448655,3.688995128,5.160650631,3.780280892,5.242462709,3.672926352,4.847644452,3.711345598,5.090726168,6.231501258,4.066185072,3.186044756,3.364459948,3.953948178,5.609934193,8.008433089,6.291249528,3.21384421,3.229865212,3.052743115,4.9833921,5.615869543,4.841792662,4.778106689,4.684588955,3.595034784,5.771680373,4.714428539,5.97458278,3.838726497,4.187013301,6.235142842,3.553903459,4.256751735,4.029784078,6.859916927,4.344931341,5.181801783,6.932224604,3.319742389,3.81541494,3.327702404,4.745932585,8.962899174,11.74083422,4.820826897,3.329637844,4.654667757,5.899969482,8.217074485,3.572201337,3.712763268,7.327328398,4.166688807,4.070574911,2.842804301,7.151526524,3.824962702,3.865575329,4.238317403,2.949155395,3.063364598,3.781003789,4.084864831,4.368507053,4.086926611,3.647203178,4.45864695,7.533002273,3.139327257,3.184864993,3.54768974,6.583502671,3.567113769,4.780344035,4.689263434,3.412551666,3.693066011,3.377959827,3.514870698,3.513598504,4.859157786,4.348868084,5.984333246,4.685287811,3.900315965,8.215454936,7.379369362,4.428855896,3.775414458,2.847923278,5.706604257,4.267364653,3.47494866,3.164681248,3.745381863,3.887493442,3.701672071,4.474387786,3.00877069,5.633457123,4.694784046,3.303187833,5.75445039,4.113012375,4.103672038,4.363321754,7.943880653,6.186027237,4.145807683,3.869038772,4.129808618,6.29859695,3.145278448,5.078897805,5.156452008,3.068286834,7.378450924,4.543117646,5.395499955,3.752492185,4.1026685,3.953920615,4.885367946,4.922120022,3.600909108,3.793328075,4.464605649,3.569774736,4.432061653,4.016950248,5.07612791,3.61111258,4.732604182,4.516043974,5.124639747,4.790095806,3.24114275,4.847608219,9.510667435,5.056275308,5.286703131,6.085284458,3.233693434,3.280350725,3.94070548,7.798943414,2.921986936,3.475515849,3.276787905,3.149281698,6.781459004,7.532422743,5.800265936,4.875037312,3.720808858,3.017627797,5.61932756,3.016060418,3.953660443,6.460686684,4.458481944,3.885966772,2.7638868,3.07508203,3.235231386,3.495324522,7.172358242,3.197146969,3.4722344,3.13529548,5.606706958,4.741201659,3.244458545,4.639066475,3.137241224,4.033711652,4.591310616,5.785939207,4.47741714,3.948852997,3.739093719,4.92694729,4.81094994,6.351293512,2.908582602,5.218897869,4.479173487,3.068228332,5.116265139,4.592480514,3.068717747,3.394826977,3.466066071,5.161330057,4.772997923,5.068358231,3.08169314,3.48488273,4.951724028,5.415601525,4.173122024,3.20836545,3.837648513,3.629977555,3.253617972,9.482901715,3.121066811,8.549005561,4.156988237,4.142197462,4.331457809,3.149272597,4.685297011,4.007838691,2.872865666,4.526260923,4.395105052,6.60510871,4.712925227,5.051773334,3.429695196,3.329133614,3.468185545,4.463562221,5.010512695,6.652988787,3.717556091,4.547639184,4.345858434,3.183384222,3.909430301,4.26008204,2.950676764,6.362646536,5.26469389,6.082814646,3.452994175,4.059543484,2.867435598,3.254494148,3.443363204,3.318894931,3.253430819,3.858324046,5.908492692,3.290534813,3.564285068,3.169354585,3.917162649,5.826723046,5.196867659,3.260875277,4.58755659,6.545125215,4.792635828,4.812985582,4.83788112,6.697719948,4.175870295,3.338958288,4.092619373,5.266297989,3.173803583,3.896153882,4.560289052,4.093858356,3.044422193,3.413008583,3.315685522,10.18480108,5.56123415,6.182966467,3.829403433,4.396736121,5.028085947,3.265269231,4.25172258,4.036789564,6.14124196,7.429559435,3.593921135,6.078437868,4.147928604,4.814114685,6.139290519,5.716295724,3.880948033,3.843659269,7.039238626,3.873824654,4.271557042,4.140428167,3.010543365,5.264781539,4.396064839,4.538194065,4.431166788,5.162324017,6.652863134,8.3794574,4.234403708,3.61444726,3.962342394,4.521941612,8.025699895,5.415713891,3.399564076,3.608815049,3.745886126,4.060598858,4.319113236,3.326799238,4.955200802,3.074107737,5.205183172,7.632710156,2.965331926,3.492095955,3.613060974,3.384673065,3.14609683,3.225608642,4.150668445,4.534579043,3.313356755,5.099700411,8.176579942,4.341051559,3.512452063,8.423369158,3.335399698,5.584145309,4.097891089,4.506541223,3.3717414,5.256529013,3.128463005,4.287443157,5.612401946,6.94266147,4.56072371,3.606539853,5.441268962,3.370463983,3.016772699,5.104705376,6.718331534,6.948885026,2.88651324,6.066071741,5.387268433,6.350958705,2.873124847,4.908058444,5.544009233,5.202498825,2.828528853,7.186592551,4.388966029,4.819049114,6.567689737,4.802686795,3.567374647,3.115848263,3.887130275,3.238281754,6.118721904,3.932951558,3.343146571,5.725055957,8.013554829,4.799293661,4.558247974,11.82182199,5.588146761,3.134613461,6.867770652,6.552063504,3.432766136,3.59468543,3.312966379,4.655514081,3.609911198,3.806065637,4.272659849,3.149660102,3.658467511,5.890351791,4.137127373,4.692144737,3.424783643,3.567135968,11.89850514,6.542099125,3.971516268,4.757686573,3.513808949,5.007928474,7.128184309,4.476333047,5.564439212,3.242516199,3.345402139,4.248630918,3.461711712,5.387698262,6.439203845,3.068935159,8.933338887,8.192056196,5.859456489,7.03836004,6.906481669,4.690278929,2.928804573,4.365738494,2.998623574,2.901852194,3.111793184,3.870827657,5.974605811,3.207028073,4.691844754,3.551180901,3.809044713,4.546278911,5.061528266,3.685004031,5.121437066,7.056115609,4.437198807,6.127555928,4.954044032,3.160358913,5.18764154,3.347006752,4.302343926,3.008919539,3.14971219,6.139866773,6.41186748,7.651842405,3.594324445,3.317246783,3.09365616,11.01557028,6.96910326,3.242268067,4.060779872,5.180196438,3.377907244,5.547015631,4.328013236,5.402456103,3.815986283,5.441494587,5.755760533,5.25824016,3.151725631,6.522702374,4.748542895,8.5359096,7.009821951,4.015102998,4.840762353,3.826940126,5.628109741,5.394299882,3.183568707,5.773943222,4.232882753,4.242153012,5.394111972,4.472927079,3.459245338,3.768378019,3.27991469,4.604267716,5.612501593,5.379494563,5.406276334,4.40329942,4.995354322,5.585800732,7.184094567,4.087067565,4.240125743,4.075518132,10.41163195,7.8304062,6.319066026,3.72072516,10.2158974,7.174568572,8.813673518,4.837150909,7.10572501,4.046104374,3.363570115,7.242515254,5.572621649,5.410696367,6.741384551,7.272056902,9.554587469,4.254060218,3.822966638,3.310433219,4.178175141,3.429080579,3.386486452,6.1413147,10.09603934,6.493207731,3.907995056,7.377191472,7.539109651,5.203027114,6.022280422,9.373092878,3.69527361,7.138356202,3.612826788,3.962503695,5.709553135,5.117020123,7.430175862,11.46547962,6.85551619,3.042801372,5.315377526,6.842367492,4.759196724,8.959981265,5.04571343,7.935536571,9.679510163,8.296144962,4.698485379,3.350585177,7.837532103,6.236941345,6.05639862,3.794830205,3.72117251,9.227044243,6.830748559,6.970172155,8.050558778,3.390011109,6.557820034,5.551937916,8.458531577,3.798612834,6.765759559,5.356670599,4.989968577,5.580717526,3.672354356,7.023668511,7.503956824,4.361727116,6.948530865,8.032803342,5.060213182,5.927739197,5.446037596,4.016970043,8.889217358,4.352047955,5.550352634,6.245526827,4.439014059,6.016858839,4.558475959,6.595188804,5.102223393,7.329021029,7.383389103,6.45743947,5.594971298,5.447729886,4.073478995,6.920046592,5.618703631,6.64529487,7.79094159,3.802501234,3.99588375,6.501560807,6.877167472,6.468313237,5.223680933,3.656113026,5.285230242,7.780812205,5.577782446,6.641503858,4.682755094,5.428524522,3.107136076,5.705504768,5.04666559,6.558347144,5.049967498,3.809200666,4.543769948,5.838114167,10.00190588,5.445693445,3.329737177,3.134992705,5.007722497,6.841044715,6.70324948,3.805331968,3.217259701,4.176322291,4.017864013,4.147870225,3.786229184,3.882215886,5.273594066,3.924756998,4.621463206,5.234229871,5.085046532,4.919572376,3.171263394,3.203757623,7.573335503,3.832785044,4.284804637,7.803430537,3.858298514,4.76774099,5.673872497,3.845516957,7.244828833,4.352552286,3.395987754,3.555588691,3.006143342,3.60180074,5.108942915,3.997299151,4.045880639,3.285293216,5.374074616,4.147316964,4.136686943,3.646952652,4.294800836,4.193891747,4.344990418,5.156100128,4.163837072,6.273727337,4.865986801,4.247045663,12.88567084,4.727535891,5.050951533,4.278923602,6.033051677,4.604816538,5.997108644,4.598894552,4.746277104,6.885254804,3.26733165,5.808367265,3.844933848,3.694409715,5.156533997,3.575043933,4.196424769,3.862378211,3.245827617,3.588038728,4.097648323,4.288201034,5.412838314,3.876709248,5.522728763,4.780153151,2.977875999,3.353135805,6.109857742,4.80199858,5.192904912,4.130243299,4.041357942,3.839619466,3.734598146,4.255297213,4.890642814,4.663886239,4.249645802,7.089677185,3.149618511,3.342283518,3.236323484,4.034877999,3.629875615,3.883165913,3.755430573,3.103475039,4.073154556,3.347334472,3.243089734,5.176981523,6.058290098,5.494684791,7.077344035,3.377242056,4.374195708,7.040798342,3.358250963,3.56052954,6.33370611,5.256477556,3.285756422,4.058803259,4.57326221,5.711327925,5.637107535,8.525411471,4.119405748,6.971940421,5.233397488,4.69695192,3.451353912,7.720487028,3.588420889,4.89930569,5.946975877,5.427445276,5.23305555,4.236949011,5.654278855,5.753393972,6.030841983,5.035003822,7.648373269,3.77044061,4.541327805,3.732732649,6.064726702,3.911029255,6.469890773,4.275646916,4.633038665,4.131023106,4.243313838,6.523332268,3.453524334,6.050909639,4.415681014,3.855929048,2.811534625,4.451793343,6.894532955,5.675463536,3.727837308,4.320241306,4.269589319,7.904699637,6.506680443,3.978757835,4.694063735,2.988239585,3.594715971,3.616468393,3.43176031,4.726499961,5.058458946,4.039414296,2.928496268,5.769781856,5.015629796,7.06932993,7.077088335,2.97386494,3.65550721,4.777627995,3.821595602,4.750892947,5.680057771,3.463347139,6.398503364,5.670183459,7.721610315,4.16109801,5.920751851,5.745279892,7.593711846,3.561950133,3.416654646,5.158359279,7.146563073,7.261322738,4.661314208,4.637504692,6.815999043,4.331855689,4.920901424,4.860450623,3.814689339,5.915528635,3.496112511,4.203479937,3.467820659,4.913478827,4.073134614,7.084186326,3.384763874,4.365449037,3.565048075,6.282390285,3.839805226,5.145470385,4.783296137,4.595348696,3.946197892,3.106781066,3.523139337,3.123771077,6.693537582,5.199252671,6.642751159,3.503623402,5.270408484,5.568066471,2.815369219,4.867952554,4.184711872,5.205705708,4.297210675,4.861904617,3.768371167,3.40904218,3.191479071,4.081652804,3.574244777,3.751737986,6.167903444,3.910586137,4.060006688,6.290979453,3.516327858,3.784986554,9.700885025,3.197763314,3.984112792,4.064896489,4.512204892,4.443880525,7.576552863,12.38430603,9.649765974,4.858878189,4.154490329,5.074345461,7.111463734,7.274701453,9.427127121,7.303484959,4.518032644,4.74653786,5.638726731,6.144995949,5.221531655,5.061822887,6.260090435,5.342508761,3.386914294,4.190951995,3.429485983,3.332208617,6.238792899,2.926361265,5.852235531,4.912480508,4.176168174,6.33079657,5.512260889,4.476708773,4.008545024,3.508101781,5.924866712,7.957551823,5.284978858,5.804855946,4.83382778,3.892959222,6.39463541,4.572580858,4.928764704,3.371090477,3.906608481,4.813632183,3.991863194,7.949918754,5.491609893,4.390782307,3.597708459,4.11548931,5.778195661,8.088612105,3.404233709,7.847259598,7.003927619,5.69749835,7.311507666,6.387840294,4.513026719,3.77072418,7.533920743,8.139376906,4.309250814,6.164149828,6.94164482,5.191333754,7.10127118,3.960902121,4.004921604,8.374285554,4.302472345,3.857843178,3.053362425,4.675681412,5.442701201,5.334042199,5.605607125,4.87862634,4.369355674,5.780474693,4.985725642,4.889399651,3.790484207,4.521357737,6.856650762,3.367270081,6.177192114,3.250034426,3.468485507,4.200397006,5.542781274,5.108006911,4.508378658,4.326125673,6.554199964,4.479256302,5.18949326,8.530804678,6.675652991,4.679122926,3.832994028,5.314332319,4.704012991,4.293741787,5.028668852,6.105525466,5.549781979,3.967830607,5.936064978,3.381530351,3.699799248,4.866138606,4.423257761,5.367358154,3.435782509,6.849915089,3.718873024,4.388478014,3.956461727,3.884775594,6.027257153,5.563579831,4.402851338,4.486107865,4.928409092,3.428365085,5.762514603,3.390974248,3.732205345,5.685929175,7.687691534,5.155957073,3.976853169,3.038009415,8.28547461,4.35724742,5.223511907,4.063072246,3.475274372,4.393070067,2.988471311,4.7565304,5.556652681,3.996766692,3.551885113,7.575983478,4.174398051,3.237705278,4.30771173,7.136689115,4.016660976,5.504153271,3.008960996,4.488042482,3.429606266,4.226703422,4.847364262,7.19405664,6.825858653,2.845547919,7.008686025,3.484351183,3.529540513,7.441584229,5.547256521,4.434822535,4.479059215,4.257556524,4.761860259,2.932146265,5.904453162,4.335916162,4.700741733,3.327790367,5.40763346,5.265494515,4.745657087,3.367909666,5.244532793,3.250455496,4.518854055,2.925914826,5.463492811,4.03597914,5.087818873,5.029148147,4.965831512,4.473033355,8.684464843,3.539016822,3.915693101,7.644384971,7.587917923,8.636650084,3.678842194,3.883808744,3.30628147,4.824418337,4.638597814,3.3461639,5.058276017,3.882648998,3.648377784,4.342038472,4.272751012,4.596425481,3.950804445,4.358599578,3.502214518,3.97622547,5.28584366,3.795620066,5.336455504,3.938647389,5.021767898,4.224755175,4.902811224,3.118199281,3.2791745,6.464124173,4.747244763,3.764261521,3.810102383,4.680534099,3.236226922,6.828885527,4.32150685,4.95098034,4.661515205,4.302485212,3.781367049,6.278054899,3.190860305,3.040017822,4.202428214,5.395258505,5.987224294,6.55315874,3.725325434,4.565513207,3.261171306,4.294066768,3.177392965,3.692587894,3.48335852,2.847587103,3.489410237,3.478408855,3.777940331,3.656454994,4.273356875,3.687370057,5.24249244,3.753793941,4.739632577,5.729278893,8.412189141,4.374741643,3.429917675,3.934252787,4.132786439,5.990840313,4.374639911,4.199306573,4.462539065,4.3927084,4.023678307,3.992090671,4.869388447,4.218181825,3.252252375,5.172914444,3.524594355,5.043376689,4.005903324,3.466002604,4.046074508,3.451576879,3.403651053,5.611883758,4.053756464,4.030508882,5.139355248,4.233329605,3.105734037,4.445183541,4.312438141,3.670792176,4.329872432,4.204375199,5.222169818,5.459366797,3.513824901,5.327987304,5.531916,4.091576781,6.388042277,4.031347109,4.824608669,5.549116314,4.60099313,2.869254694,3.829933552,4.796071196,8.613276043,3.740983025,3.043948509,2.878737803,3.34680797,2.979510193,3.226319196,3.063507539,5.326358575,3.870510602,3.000474304,4.297339901,4.796967568,4.638624908,4.860842778,2.958552076,5.176911558,3.949163012,3.490831723,6.023106389,4.407477037,3.371001986,4.076937229,5.782529851,5.711088697,6.287750347,4.363133262,3.70704261,5.628328759,3.94410777,4.591386791,3.847892274,4.473480408,4.553265464,4.114703361,3.058276813,3.689764171,5.092560409,3.844615081,3.879015563,3.410628526,4.309945537,5.114930341,3.767587116,3.071663739,3.182104098,3.118201505,3.454862213,3.290380099,4.255257864,3.287239721,4.213090182,3.634117791,3.388182275,4.578102985,5.794286979,4.773844964,6.388590456,4.857028697,3.907726024,3.480661572,3.344367225,3.354763859,3.649103806,3.693617259,3.271796864,3.763564855,5.619186782,4.443918013,7.003418588,5.837321111,5.200119884,3.097204736,4.530135126,2.941015235,6.352698658,4.491175471,3.840652659,5.104466642,3.281193188,4.876241602,4.723172709,3.177277928,3.541587451,3.304369931,4.526663314,10.69954125,6.143195714,5.017863077,2.963059497,3.457322037,4.534421456,3.031922087,4.975377908,5.262807003,4.830587938,4.613474794,3.936319682,4.544455741,3.422336611,3.782784321,3.728398416,4.753013554,3.497843455,3.683511374,3.43072914,5.188080124,4.374671386,5.212052627,3.566990574,3.745118127,2.834659686,4.274607002,4.031838442,3.588591332,3.402424419,6.084225342,3.338927296,4.66337914,6.2362473,2.918912815,3.044719419,5.230947619,3.523225031,4.899690531,3.844504941,4.100316813,2.914216169,2.994824206,3.700006527,4.657288335,5.204496568,3.303065053,5.427559095,2.950377453,5.064919704,3.264387966,6.787484907,3.022845171,3.952170233,3.838475271,3.205748002,3.624944267,3.319197304,3.155647049,7.26631442,4.652215007,3.564916612,3.744240259,4.076195259,4.205299157,4.426760527,5.030993821,3.671553447,3.312847137,3.351535667,4.381226934,4.313784398,4.00931975,3.841004127,3.23450645,4.383952819,5.120071905,3.191681915,5.465063315,3.104671884,3.138271938,4.216625167,3.753637315,3.323008273,2.904888639,3.524244343,3.85028273,5.327189529,5.528163872,3.759572844,3.634086241,4.100363931,3.729840562,3.669825023,5.430349479,4.237863669,3.167683624,4.269366266,5.030739387,4.168097734,3.940157116,3.261382405,3.946287801,3.414045999,3.838033873,3.032177446,4.396636014,4.459428326,3.098470334,4.013993001,5.191020714,3.871907727,4.304466796,2.961359667,2.838282973,3.223889347,3.311097587,5.3540329,3.324133601,3.350710008,3.3650124,5.308817268,3.853559534,3.623806579,5.078479879,4.340511026,3.620298024,3.62362024,3.058614272,3.257099006,2.819940718,3.891851888,3.359775802,3.493317892,3.363592539,4.391043739,3.5579149,5.189601669,4.807307514,4.875902778,5.642718497,4.397445888,4.322693145,5.263264736,4.406909642,4.926807284,3.817150734,4.440375631,6.101338442,4.81682504,3.131525854,3.426415075,4.679601796,3.442368939,3.857269793,4.081502666,3.441309897,4.521117881,3.173659998,3.292074825,4.197962066,3.952810336,2.908168949,3.456969696,3.298687069,4.738339132,5.933732477,3.588680595,3.526450859,3.727390085,3.483597683,4.534777759,4.915421096,5.24748215,3.067493637,3.591502225,3.93107676,4.209237546,3.876165769,7.271735564,4.636332374,4.855678761,4.887633999,4.579315217,5.173757522,5.467765221,3.037490276,4.625049796,3.483674531,3.888742644,3.908542852,3.989946694,3.792573506,3.874942086,6.169752194,3.256096764,3.958530872,3.395580947,4.878833881,3.308464189,4.574329877,4.398109411,4.722957683,4.343171155,4.183210169,6.693526518,5.444460178,3.218402489,3.882799305,4.965946318,3.211835353,4.977092682,3.594197166,3.919209969,4.128080072,4.434348944,3.972018966,3.599724421,5.075372923,4.245851164,4.790031281,3.897654895,4.389915056,3.403397723,5.959448877,3.470806827,4.469452601,3.660247067,4.321171187,3.622429326,4.317307265,3.222845288,4.089627426,4.926386617,4.747200552,5.036184921,3.588311368,3.090055068,4.49670028,3.15003982,3.214470685,4.704252874,4.674720618,3.789945955,3.14253944,4.410676546,3.525014969,5.790916779,4.838685134,3.331268414,3.600527427,5.193458905,3.634262486,3.922520135,3.732551073,2.829044622,3.586974841,4.760105867,4.057746379,3.350347974,3.402408004,4.293736469,3.411422909,4.809034063,3.920430172,3.39460107,3.800642735,6.83398107,4.294823532,4.155525726,3.996327848,7.312419827,3.512420202,4.231819144,3.97601519,4.33230646,2.915225668,4.539794872,5.112010528,3.355128436,7.130626116,3.359300072,5.95755278,4.055335203,3.787651555,4.11136071,4.077566947,4.156310654,4.04425543,3.424026569,10.72710684,3.479984237,5.002969878,3.846779571,7.381623331,4.796930385,5.497594322,4.064280058,5.403125268,4.731414606,2.846403016,3.461999966,4.003217566,4.371893447,3.168043235,4.115561829,5.341302923,4.57675978,2.926201775,3.519736171,4.981209957,4.484121983,4.620999869,5.08516065,4.325185919,5.141458551,3.340657743,4.711311705,3.822387564,4.44119786,8.54455212,3.467335389,4.418351696,11.1458189,3.060211524,3.517463818,4.606990715,4.964371593,4.448465221,4.585821814,2.88018786,5.130301189,3.568142006,4.464830569,4.234763351,3.680555341,3.302020443,5.733596676,5.029411459,3.911445963,3.217069221,3.287981978,2.877076532,4.383533488,3.662129903,3.135253181,3.205547092,4.689351115,6.528283576,3.122960478,3.124447088,4.855665756,6.159167202,4.035097358,4.265864362,2.819137217,4.304655908,5.557776564,3.565815377,4.057281911,2.854997519,4.791601702,3.698217215,4.977629378,4.851097491,4.461521251,3.830548599,4.035343775,3.189059957,3.348185164,3.239074598,3.492949864,3.4049987,4.561677979,3.284521807,5.020231772,3.094951659,5.34623796,4.084572777,3.376017688,5.43425012,4.015768003,3.905627418,6.039191575,3.809069375,5.034794739,3.171653989,3.352205479,4.011686461,3.17033361,7.761472509,3.184210062,4.593955746,3.982476625,3.545053878,4.277386863,3.957370305,5.48859175,3.118383064,5.583668317,4.134288198,3.634654854,4.889962262,4.604565285,3.022914458,4.850254657,2.757086624,6.963722765,6.511850733,5.465344507,3.521696996,4.26612533,3.367390405,4.519094543,3.239721924,6.656748848,4.362163017,3.69001593,3.462797535,2.796320881,3.471005345,3.585167672,3.981429445,3.405370784,3.894768343,3.784697485,3.946571879,3.294633088,3.71412456,6.977616253,4.306389482,5.325813223,4.787224257,3.241905751,2.948450469,5.500979124,3.725399067,3.880617647,4.389478921,5.421214193,7.2870046,6.967898953,6.459050131,5.133851692,4.196513018,3.202603079,3.185104686,7.967192305,5.999030673,9.963519933,7.659494856,6.197585384,4.325686961,9.221006685,3.868305932,3.876520524,3.101216995,4.346572994,3.048406103,4.248184906,7.991500303,3.715581427,3.79605841,5.288423097,5.527388422,7.383783391,4.422710133,3.6377906,6.32205378,4.936896204,4.30594098,5.064603454,2.783967525,4.80683901,3.844503415,3.704343076,4.494145294,5.493254775,3.827645782,4.362560893,7.521000524,3.032240628,4.344469881,3.409878673,3.808386121,4.647052431,4.143584097,5.797525551,4.434836219,3.203819149,3.636926088,3.718770629,3.346810555,3.948414562,3.71615949,7.28954852,3.467981197,4.593219529,3.100340344,4.330024179,3.905439532,3.491717797,3.46349574,5.013643046,4.072818487,3.302768654,3.489000835,4.211958351,5.93690183,3.439465764,4.544529953,6.845892147,4.367613969,4.609944744,6.063472198,4.298542268,3.565445889,3.812854907,6.074986266,3.100891697,7.242167536,3.787687272,3.974341065,6.433446984,4.519792842,4.094173886,3.852925372,3.452696957,7.782624128,4.451348661,3.795682456,4.757353523,4.646098024,3.095244383,3.810215012,3.404850734,5.360918603,3.660086229,6.229830935,3.20316895,3.890330353,4.817727741,5.308652222,5.268393842,5.692658062,3.457419532,3.397592472,3.03253688,3.108944555,3.016398318,4.414265601,3.676953693,3.839229408,4.736144444,3.235870193,4.134842682,4.983034564,4.046964813,3.111402188,6.492765607,3.259344405,3.1425196,3.442394001,3.547974081,3.648453306,5.281887948,4.942409766,3.841101811,4.145211452,3.329859107,3.061529866,3.484097697,4.239887391,4.275630362,3.921830148,5.045311303,4.158690318,4.143203307,3.386450243,3.835352003,4.541648014,5.47820031,3.065447183,3.673195609,5.789953093,3.17241958,3.238107959,5.618482021,5.323830445,3.494821476,3.330391651,6.043237887,2.955638582,5.661090207,2.947673075,4.908133603,5.025526261,4.198268363,3.682588379,2.860533382,3.930865965,5.342205033,4.741515144,3.590165304,4.602023319,5.300273346,3.636393487,3.128725259,4.399398591,4.941299984,3.221398431,4.008275763,4.224745477,4.15467584,5.750659112,3.401665419,3.438793275,4.755456006,5.785263694,5.240551165,4.197358753,3.085091921,4.433986439,6.758305397,4.263201837,3.771196552,4.096022028,3.526443342,3.316983964,3.7081353,2.946685466,4.225224758,3.257292011,3.125808315,5.770474346,2.976259691,3.967304442,3.060748769,4.564106931,4.644384191,4.02280683,3.945409222,3.464789695,4.812569632,3.728282417,3.61630307,3.043754118,3.992524013,6.022267546,7.173936383,4.779188485,4.431326307,3.177676579,4.504949036,5.396300993,3.792360805,3.970492644,3.262203239,4.708097019,5.29188773,3.523365139,3.759038167,4.15167762,3.465268293,3.228977871,3.666227818,3.516565837,5.37983084,3.348381929,3.626640729,5.284168792,3.647316046,3.380894449,3.271903223,4.28220709,3.095294657,3.126997922,3.35781991,3.048753353,6.165023401,4.872360293,3.112793007,4.454895118,3.23051805,4.810040621,4.563441219,3.977095159,3.367691597,4.916865023,5.081016047,3.425321098,6.571887295,3.988067138,3.362096034,3.064672801,3.949657019,3.071068881,3.425405977,3.342423228,5.829564104,3.61932959,4.0609694,3.760406638,3.287301136,3.066328737,4.600174046,3.847856769,4.594582295,5.105229248,4.198269257,6.317827166,3.478232947,3.552893799,5.104749245,4.375750023,3.158143522,9.432391941,9.023675318,7.751377123,7.870655661,9.7075199,10.45299364,12.01693754,10.80536637,12.06627088,11.94038634,10.19794767,12.42040409,10.37899038,12.53079631,12.59466127,12.22556336,10.12866762,12.22641534,10.55332939,12.30818006,12.81312461,12.32639533,10.01186222,12.63960381,11.60941583,13.11552223,12.47005346,8.029710049,11.90011073,10.04470022,10.73482421,9.295800318,11.13058176,8.350302368,10.73675249,9.951025253,12.16456407,8.829663444,7.221095642,10.17640199,8.42030958,7.762492769,10.22351084,9.026293658,11.84788381,10.96677446,13.43264171,12.60258755,9.155743865,10.07790722,12.23315419,8.111746136,8.704553207,10.67978152,11.82477407,10.10961697,8.62762319,12.85264703,11.54801555,12.52143286,11.75749319,10.5120149,11.24998135,12.19537458,10.71672087,12.45719802,13.22245818,12.12923304,12.90956583,11.40852229,11.14924412,10.14805666,10.03070166,9.991393202,9.649695296,9.573793438,11.14140325,11.6303152,11.34453096,11.03119412,10.76626047,10.90457354,9.670807827,9.409391007,12.78166447,10.51325425,10.40541247,11.64617357,9.807643445,10.52214363,12.0193132,10.20095856,13.19168667,10.94771151,9.839089979,12.41409832,12.13117403,8.784294457,11.52573927,11.47420913,6.358590801,11.81209313,12.13255887,11.05059903,11.00049717,11.79382699,10.742579,11.3148348,11.98604584,9.50922732,12.43761117,10.35229889,12.46207941,7.107144951,12.25901591,13.01555077,11.55663147,7.927091904,10.8683788,9.915894968,10.57230555,11.22225314,8.086029369,7.870097466,8.406331669,11.35948171,9.255534859,8.845723557,10.82237918,10.96192319,11.13549526,11.86026287,6.033495238,9.672320264,9.390144107,11.37829893,9.201900199,10.18548905,13.53784235,8.249611361,8.804149165,10.69273488,8.694595595,12.67630879,11.54771186,7.332103721,13.29411229,8.63695048,9.366481424,13.18050137,9.804662146,7.948016267,9.782322744,10.03075181,11.2187047,8.866836673,13.41203561,8.556704681,10.91343568,6.7401665,12.8951015,10.85663664,11.54258377,13.15351137,12.81667053,9.250953836,9.713241365,8.676263369,8.878795273,8.208729332,9.747560905,11.14079912,9.958827397,11.58579311,10.81655729,6.29965464,13.46501737,11.76712938,9.498637201,11.66382516,6.830703431,12.60537635,10.87564751,10.19338901,7.951431767,10.40307342,10.32297989,9.346419201,11.01205055,12.26291759,8.441451793,9.342448927,11.56774069,7.810467463,10.53288423,9.696486519,10.59964829,13.1448848,8.186186954,11.18043198,12.06234426,11.04608439,9.788530808,12.61640237,9.856138413,9.902991041,8.360097792,8.939726977,10.96834008,11.09432896,11.58554152,8.868904166,11.93300379,11.06403312,11.24032032,10.82455951,10.10940533,10.0319469,10.31370247,10.43080557,7.082110286,9.736053106,11.40196312,9.948137101,9.538174812,9.546170199,10.42695808,8.91183811,9.680104701,6.50052387,8.47674281,10.97393285,11.66051629,9.493611213,11.12716282,9.451100553,12.71035195,13.39176203,8.937368546,10.35571482,4.048172594,9.663201688,13.29256935,9.751531204,5.604367357,13.09250179,9.918988978,11.36068529,10.71520077,10.11963909,9.923632958,10.18489188,5.261029982,10.39422512,9.250449978,8.323493661,9.862918718,12.46256872,7.656887611,8.197297741,13.36984296,11.20742138,10.89076872,11.2202549,11.76726175,10.60141061,10.52607204,9.675857857,10.45032716,8.302818924,7.925904122,10.12883825,9.193779838,9.394804544,10.16107934,10.3565604,8.73217758,11.38103038,12.57473018,5.524474875,10.44135488,9.306000701,10.54287493,9.56837006,10.80438327,9.674570658,8.142452591,9.77366179,12.561485,10.28910626,10.13015046,9.37712822,9.149977613,11.4933125,9.36063575,13.17379777,8.423517786,7.786385376,6.907677294,8.414087406,9.607070235,9.147828888,8.268407987,6.698593176,13.29795663,8.699005767,8.652505257,9.489008426,8.320697696,8.094245876,10.00869637,8.443557336,10.42906814,9.745712011,8.597305481,8.978470996,10.55542304,10.76853199,7.803246113,9.587095104,8.214081225,11.09399897,9.801783943,11.33410756,10.06862913,12.78727232,9.102316227,11.0618527,10.29440203,8.786529837,7.331402259,12.5754202,12.39169067,6.722388516,9.202453261,10.75835232,11.47894768,8.380971397,10.25069753,11.88745045,9.024332791,9.812312812,7.636917524,8.248994067,7.779957296,8.953142587,7.845881182,9.911039338,11.8722591,9.971487311,10.28119292,9.456624824,8.614137326,8.344619137,10.12982598,8.96727989,8.376267642,9.980192489,11.62789117,8.93927312,6.889473484,8.741584873,9.802306395,9.38690195,10.11313579,9.783764816,9.556016194,8.437055205,8.113622841,10.45854246,9.403693223,5.061981485,8.546794141,7.809803954,8.015108609,9.574266192,10.30985817,11.85294763,10.96029526,6.725873254,8.218750549,10.11166759,9.02655904,6.331463307,9.619371385,10.69908213,10.23516503,10.25011645,10.62490043,8.740384071,9.800221616,6.100281231,10.7851992,8.896213771,9.339394267,7.62801043,10.20998274,9.873757997,10.55041485,8.026100778,4.513646215,8.333964119,8.96345745,11.61223858,8.910526049,10.55167782,12.13113715,9.875653874,8.972758391,9.093137091,9.155995204,5.43893494,8.956324013,8.03306143,12.39170898,9.326550067,9.894818328,8.664522335,11.10627226,9.790090557,5.077258233,9.105268468,9.990946939,8.023229385,10.39326043,9.185111153,7.497128084,7.277343536,8.797902737,9.572288291,11.33987782,10.61583001,10.13593785,6.97104516,11.08312229,9.202597251,7.79717004,11.260088,8.416658348,9.094956201,6.13923981,9.391437337,10.47527575,10.54843059,10.52026873,7.189659093,9.662627978,9.634600078,10.06852348,9.159945723,7.184915773,8.15292645,10.4202961,6.118756798,8.664152078,11.09468931,11.80989418,9.152953435,7.97957894,9.43345558,10.14688485,5.873584864,7.515795024,8.211583276,6.026591028,8.864032137,8.166358458,9.53707902,10.17501954,10.84812687,9.692769129,6.893556561,10.24958527,9.925012631,8.506537174,8.784011649,7.823072481,7.489386086,11.6356985,10.85986082,10.88647476,9.780160091,9.155207418,9.72946948,9.607560361,9.575541299,7.868383164,8.180683197,9.408924817,13.76368232,7.514396776,9.546712002,9.67117974,8.456319888,9.566513564,12.04375054,6.830509282,9.052436638,11.44775306,4.432972668,9.671867419,9.747297352,10.1724129,8.398451717,8.76973581,10.92383237,9.259705547,7.159954294,7.098164311,11.46135407,10.03267117,8.293385268,6.766149511,8.041549023,7.991134364,8.072794313,8.017157947,10.06128591,9.106094464,8.150504513,8.898571727,9.394129639,13.98265964,9.648298442,10.27799057,9.131688982,9.544411132,8.415875802,8.405617541,9.524238203,8.753867233,10.31361929,8.996813034,6.794036587,9.596613998,8.438017711,9.479590227,9.787029148,9.507323343,9.019064,9.838272015,9.405002515,8.192078167,9.536868919,8.617184665,8.682078661,5.218647558,9.762147688,9.770280265,9.571229,3.631430713,9.170341374,9.024471877,8.930365176,5.360727214,9.233231552,7.854161901,9.361845446,9.1372639,6.129244823,9.849245615,9.616152534,11.62312802,9.242121398,7.967930019,9.099049803,9.094916426,11.55339832,8.184733654,7.566055097,8.301497941,8.542064718,8.821158313,9.690409039,10.62858863,9.516138488,11.70224278,10.63691648,8.82458667,12.57433155,12.27546672,8.061948939,10.18714216,10.87920497,7.584047986,8.232224446,9.214557835,8.445043054,10.80016129,7.701964281,8.573153533,9.323642665,9.81895768,11.40022817,8.745109663,8.283190054,8.982036525,7.493481557,9.626476403,11.17785942,9.442973693,7.828546856,9.061424883,5.066717709,8.215622372,8.699674619,9.343413731,9.290417671,8.714803463,9.589233453,9.319941589,13.40356418,10.87544708,9.612691796,5.338212896,8.937572746,8.671137208,9.573181869,7.810074173,12.52592596,11.54799844,13.24649903,6.898005331,8.964874378,7.366626284,9.507467028,11.02434073,7.651283976,6.87596687,9.675938774,7.688790932,7.144087125,12.01511414,7.965588478,5.338399984,7.432195619,9.182041596,8.958073175,9.634685496,9.958136275,7.659645471,8.69566219,8.904009365,8.230765498,9.631231391,6.712466442,8.705697799,9.5267608,6.886783658,8.716181022,10.53882067,7.211930561,8.894720455,8.583688865,10.46302712,8.022189284,9.849760747,8.427411392,9.414410037,5.020772265,7.982375313,11.4277853,10.39908567,6.90552305,6.196985807,7.998822275,8.765425222,13.7417348,6.700585074,8.351751101,10.02836508,7.08755184,9.870964716,9.86993001,7.424468403,10.166889,4.453826635,8.6759637,8.690555931,9.668119292,10.28972237,9.83936177,6.634500214,10.54044029,7.522263011,8.222479914,8.975764398,10.90417437,6.939989608,7.835925747,10.21101258,7.363682174,7.2327001,10.63168838,7.568747677,10.16795142,9.410121954,5.851865065,10.012781,6.313047478,8.654704877,8.303795058,9.344790417,8.810698463,9.779309138,9.229734446,10.40921103,8.946930746,11.01720978,8.954425509,9.44701044,8.024491422,6.866542941,10.48623751,10.06578139,12.76933745,8.761165665,9.339763807,9.803543322,8.951665197,9.74666828,7.630739355,12.5867201,9.472371309,7.422074494,7.796799597,10.04183929,10.1471253,8.529719539,9.647116313,8.837431321,8.514791146,8.762619143,9.018159063,8.678154677,10.09156693,4.487577157,4.817225644,7.584911367,9.711875812,9.994856827,8.526418118,13.15414857,10.77442343,11.20845775,8.056577662,6.696774127,9.473957583,9.198105005,10.54448094,10.61734591,8.064860064,5.57981621,4.854074833,6.961453368,9.674318645,9.299622957,9.450213517,9.107177173,9.083230897,10.4285077,10.63418321,10.77482786,9.63122505,8.49665616,8.767685051,9.316945069,8.201156276,9.505863123,8.142492045,11.18253972,7.992856013,8.433121416,10.88028849,6.665809275,10.40730524,8.21665249,9.276321549,9.782891209,10.47241909,9.855217399,6.665594972,9.57687588,7.302780342,10.66948927,9.640768853,6.754612338,8.225152966,4.998044373,7.314735052,9.000544171,8.462464703,10.57270848,12.48139022,8.505734164,6.990776922,11.45953158,8.59182781,6.603889439,9.912372511,8.255465385,9.747467355,7.889362754,8.675612766,7.668678116,5.571315954,8.070453002,7.601654302,8.137860877,6.662562273,12.15351968,7.758282872,9.328478706,8.080847251,9.600520626,9.692596132,10.33088185,8.845704091,7.50922732,9.860825153,6.992135497,9.398097021,7.881782748,9.223624987,10.02342133,6.504370953,9.352726807,7.456826786,8.125550581,9.407193184,8.207668228,9.082147494,9.05205009,7.139167166,6.447187673,8.277259264,11.03582461,8.769386935,7.091198277,7.472946912,10.28369316,12.05715744,7.938737178,9.45057692,7.803889043,8.048236174,8.89963184,8.990239035,11.63192346,8.877081896,7.804164452,6.412988002,10.25854249,8.618255821,8.567846838,6.878432909,8.22343971,9.013907425,8.857395805,8.746324983,6.377905098,9.597357543,11.49624614,6.423767423,8.192588175,9.467948553,8.513262813,10.73216691,9.911619898,9.122738423,10.57048832,9.061002776,7.804493871,8.378057344,8.626333007,7.359976822,7.05067887,8.307744515,8.949732037,9.681501702,7.00043497,10.20393248,9.41124811,8.145892005,7.836651205,8.521311126,7.553008247,8.778787402,8.490805268,9.623548957,6.871713687,8.111899653,8.936949329,6.513521672,8.84395532,8.712573542,8.223067225,9.307038114,10.10548775,9.952355141,7.173632628,7.947387984,7.420650888,6.659943174,9.757783579,7.707589152,8.260267464,8.893682523,8.892571257,4.529785719,7.775456187,7.672849935,6.359011911,8.507241643,6.725069804,7.866526688,6.703043099,11.01213538,7.174884995,9.126798786,7.899180104,7.424535784,9.979264394,6.748515482,9.032142008,8.34579001,7.646936914,6.723086049,7.145896768,8.53750312,5.375106074,9.284626801,8.246341717,9.821946724,11.91755742,9.812928643,8.666446868,4.930802871,8.072468331,6.152803764,11.08627456,8.867773857,9.536172556,4.942264559,6.5067546,8.524126309,11.52674901,5.904369937,8.986776783,7.929156211,9.00918434,8.75452872,7.357191884,9.664189512,6.448280608,9.127221326,7.305952628,7.404528484,7.91551163,6.906096699,8.412536995,9.512316333,9.736002741,9.502902546,4.196624471,6.111450379,9.469553582,14.10584358,8.809674691,6.949822205,10.15935562,10.22729314,11.23061759,10.65669598,9.169693923,9.179672561,8.322405235,8.590172619,10.21058367,7.54037158,8.263302134,10.33413382,7.50243075,7.226268012,8.761943575,8.893998964,7.969515887,9.561569883,7.676959928,7.726734957,8.86882866,8.11613736,10.67504169,9.687385275,7.777933542,6.875266112,6.894018501,10.39684376,7.821725428,8.736534118,8.06111297,10.38185532,9.564065918,7.524197327,8.306388279,8.628967225,8.99749327,7.575780556,9.815937712,8.433957567,5.854931917,8.366695925,9.234412686,11.15969571,8.49992938,12.62637542,9.081573349,6.908420739,6.464634676,8.433041771,8.144326195,7.34577386,10.49401924,9.880552704,8.140155295,8.832844957,4.461952844,12.76137079,6.707838174,7.340553899,9.220783733,8.148495903,7.415180937,7.696301076,8.758055696,9.489598046,9.128221192,8.887413675,9.136199198,5.600063139,10.43794139,11.19078369,7.891493657,8.412423113,8.885208258,10.00881108,5.053469024,5.126249832,8.641731895,10.783384,10.49261403,9.5684178,4.808238039,10.23984149,8.140207577,7.79003521,6.902548166,7.703373062,9.185198356,7.065638753,9.547751019,8.384863539,9.745960066,6.689637265,8.582178708,8.887617859,7.042125885,5.795391269,10.06151896,6.119811204,7.674140915,6.885944202,8.654035532,4.706637025,9.925682754,8.456345638,7.079240748,7.102617266,7.976555373,7.42420998,6.527576584,8.388005834,7.580162136,9.452113071,7.523916682,5.861691587,8.182821976,8.000493482,8.145157857,6.572848611,7.486495912,9.354672296,8.648659101,9.738390356,5.552018284,9.783627884,8.184595146,7.414752633,7.78397704,8.209595122,9.507949669,9.288289019,9.424115799,7.365948283,8.730576024,11.52553913,6.350892645,12.26541763,7.938317201,8.729182067,9.483756093,8.368263211,8.038348093,11.10516098,7.578216955,9.109544314,11.37175509,9.411429982,6.31639136,9.958694632,6.500335269,7.744080011,7.840874903,8.567316533,9.606243954,10.21280131,11.68514781,10.24988502,10.22026271,7.133289634,9.706150256,9.661125659,9.316975887,9.839678302,8.328505205,6.732610141,9.253096208,9.249137987,7.423149322,9.779839801,8.016074499,8.336733797,8.666686448,6.863040606,6.364285186,8.691359001,8.807686901,10.58260942,6.643695032,6.686550975,7.909213526,6.230938222,7.941152688,9.853084955,7.37493533,6.743080127,12.32808917,6.241260657,10.69302574,7.450048107,9.080166949,7.923967964,6.203106335,4.986496991,8.407898259,8.847977035,7.965857836,8.783132038,10.45949064,9.469838358,8.627284688,9.532556207,9.381362162,8.48911103,8.798645411,8.9453528,7.941578679,5.2168485,9.961057599,8.105240371,9.249005687,6.996612104,8.455787509,7.291726563,6.987055352,7.663557481,8.38847597,11.99767127,7.134831323,8.171524925,7.379589892,8.684650244,5.461154222,10.7747724,7.943848907,10.91145183,7.95270562,8.33398667,6.151407012,8.239502172,7.526481276,9.799805817,5.952241995,9.585244283,6.236773047,8.511976595,10.17866137,8.337565432,7.636939775,8.673030737,7.158296892,7.600019146,6.989288908,7.754104155,8.024660474,8.849327674,8.003656902,5.690732706,7.749344254,7.777179372,7.742296443,7.960156268,8.250794053,8.040866737,5.460646273,9.15611581,7.561166267,9.115919688,9.55377714,8.774110431,9.477609515,10.96945551,6.943430529,8.374704679,8.59790919,7.116240878,7.920301303,9.76816093,7.660401203,6.998867521,6.88836905,9.412563467,9.425351148,8.597236581,8.590864212,8.947208891,8.613073065,8.095683162,7.356592056,9.146432999,8.727601615,9.91434174,8.918645161,9.207563943,8.312855422,9.282725459,8.167657373,7.920006492,8.671260002,9.208895053,9.491893706,7.734978334,6.116076721,8.709650775,9.919348256,5.576765907,7.488797988,9.11355582,9.283458575,8.243855279,8.035733239,9.358022191,8.784991975,8.119242618,7.039951118,7.239598547,9.473256808,10.34882704,4.497277474,7.981737162,8.930626089,7.195065863,4.76032921,9.163503115,8.114584665,6.838012133,8.409138062,8.985670344,7.457055811,7.160186302,6.419687712,9.84464049,7.428652579,8.955668646,7.784184197,7.732792168,8.560983395,8.196755794,6.913026436,8.165134832,4.770734686,10.32889358,6.271600253,8.023730819,5.64450451,7.304227242,9.306207664,9.506725181,9.210029498,5.962943979,7.146320445,8.249781397,6.815795549,8.878127131,5.640576233,5.177274352,7.997346585,8.010234611,6.81928922,8.782398706,6.517685602,8.681326224,10.25223727,8.353733956,7.148595676,10.33051133,10.41390386,8.406629104,6.653294519,8.222572537,7.286945824,7.995462505,9.418431851,8.777998282,7.238517059,8.150151183,9.0722414,9.202746573,7.568441056,6.611500045,9.286722029,8.69486382,3.991558077,8.574402629,6.719301558,6.921648284,10.16497725,5.281022636,6.503633462,9.881179239,7.994604093,7.88030623,4.849796679,4.386388418,6.310617073,7.480146847,5.944053433,8.199135158,8.780432115,5.163635837,4.66099007,8.318920527,5.727217632,11.32954326,6.053090836,7.886059767,9.863428764,13.4530487,7.784736771,7.987616462,5.975790333,7.912962263,8.111833237,6.839748705,10.49181242,8.031196444,7.471848348,6.03314332,8.582223778,5.472291491,7.569654436,8.303099231,6.128250382,9.81725731,8.875671274,7.874056595,8.761979423,9.235073586,7.920165132,6.223366766,7.158799923,8.615634397,9.75915456,7.751095036,8.589967174,6.810020357,8.819426833,8.375038533,9.539299184,9.296660392,7.860305946,6.642802482,4.171858314,6.107772064,8.866525932,8.512112421,5.432583993,8.093232569,8.815723441,7.683263272,9.646464127,5.248951316,6.106181148,7.260673649,8.307987322,8.577778563,8.447443899,7.20581249,7.880435573,9.298648157,6.143968814,7.93867163,5.164985463,9.404740223,6.786138371,8.477594923,5.179982128,9.572943723,9.303033262,6.442965577,12.24514757,6.798644477,8.104250332,7.358141831,8.505195557,7.314355927,7.738744629,8.458510909,6.600104194,6.841829994,8.260952924,10.6945885,5.117260752,7.416004595,10.20668119,9.611252386,7.037793519,10.1374724,6.508477915,8.519658185,6.951773763,6.863764888,6.817948187,6.651218205,9.549074999,8.025304061,8.52477486,7.933371712,8.807691886,7.081885457,6.650824011,6.927881006,8.621954266,8.166203138,7.2123889,7.378342659,7.845310199,7.861342527,8.171221706,7.128148863,4.609484204,6.461449129,9.550062674,6.852319924,4.126086945,6.664242345,7.314129303,6.656652886,8.695833677,9.002847505,7.586609307,8.868282727,7.561316592,7.197869683,8.137983485,10.7921584,7.730439324,9.065666134,8.360385512,5.174523349,5.363577887,8.280947177,9.433991817,9.239109164,8.763756846,8.944912813,6.951400601,6.377215698,6.848359761,6.521358188,5.096353068,5.42204067,5.18523358,7.178741965,9.292949951,8.588271102,9.156606015,7.579767463,9.002970699,8.030030179,8.508613082,5.468554523,8.134440331,7.729625958,8.311998234,9.140375918,10.85565052,9.818451578,5.571780524,7.429529893,7.633759833,7.888681462,8.837320365,7.635944209,7.963903489,7.238639005,9.092804886,6.209141617,9.085587344,5.907309751,8.770263437,6.061369864,7.064507744,8.122071276,7.964179113,7.156213031,4.286727653,7.241771302,5.830916332,8.813312672,8.719351879,10.44693258,5.622481707,6.797921386,8.972261094,6.577925564,7.077954656,8.562050659,8.182211694,8.68547651,11.72761284,6.997982876,8.858228898,7.195950688,7.782045677,7.109846391,8.927069803,8.606994059,6.479266725,8.890130515,7.393338819,9.5331193,7.895091695,8.415916816,6.701950947,9.306745056,12.22518173,9.618574012,7.717660265,5.113060472,7.683957899,8.686294001,5.243979405,8.423927237,7.085943889,7.630796671,6.095848574,7.314991403,8.046548329,7.589081186,10.33355131,4.44976854,8.642451308,7.201458692,6.271189008,9.714624853,8.996232271,6.684922021,6.781880498,8.147602285,6.584364529,6.114586262,9.834564702,3.706669103,10.31018165,8.405337001,4.982514222,7.818762241,6.0061899,8.543301669,10.09756344,8.271409347,9.227183763,7.259491434,6.471682802,7.269116141,7.762385872,8.546033884,8.601263098,10.87559124,7.889514963,8.555159852,6.751171736,6.471875028,9.730954044,6.772733064,6.521230135,9.61961153,7.069063792,9.785294038,10.20271597,7.470170173,8.144116765,5.284681714,7.843242248,12.67256731,5.398811846,7.325431137,5.158542466,9.658606418,7.968889235,8.294450731,9.214945679,8.010615842,8.347519723,9.315099208,10.89964735,11.25071041,7.833842184,5.925180931,8.837000757,8.705842893,9.838346143,7.605665814,8.964698506,8.512624092,6.550867088,6.487143595,4.782327216,6.897223269,11.35050217,9.778982099,11.47735855,6.118747727,4.287220766,11.44313931,5.313472213,8.06747331,6.159995331,7.433658534,6.81398471,7.422976968,5.985086438,5.515042237,8.072343513,8.261824205,8.01420362,6.435354352,6.121397207,9.122649261,6.868284438,9.719847578,7.751943981,9.71047149,7.108778353,9.158884196,7.625526266,6.32708667,8.11919833,6.134573115,7.632935597,7.232592996,6.414603365,9.504318133,9.01724401,9.067113308,10.40538873,5.879485017,8.122680374,7.908525008,9.912049798,3.754269457,5.138601966,8.281320998,9.552929253,7.537194071,6.232694277,6.532000774,7.573204028,7.777212036,9.1740372,8.435632706,6.881241773,3.605608081,5.234394966,5.878462583,4.047926121,6.407244362,6.698082741,8.46655125,7.536794051,9.120741026,8.335376006,12.22111645,8.408327343,6.967808366,6.174329191,6.836542399,7.728263031,6.982850143,4.421314516,9.659861164,10.10319444,7.304467592,6.225876404,7.038763074,8.716200083,7.414698278,9.220419802,9.363673368,7.776309261,6.789014946,7.440471367,5.183613415,6.208878176,4.690328125,8.805678613,10.86543381,8.069171352,8.099567656,7.119739881,10.04030541,9.737754345,8.063511195,5.473129988,10.24530801,8.142637076,9.182867254,7.282977359,8.126277651,7.800763595,4.821161191,8.125933637,4.771876064,8.023534874,5.401775321,6.869424625,6.401138372,7.073607323,6.799181463,5.44021567,6.361303201,7.598054964,7.031244167,8.541053376,9.004200551,8.232698333,8.25410129,5.563601947,10.63510648,6.946645712,7.441323686,7.606520869,11.68897991,7.271603938,8.483124544,6.447029209,4.882598227,8.174093136,10.66436077,7.554249461,7.509611724,7.832172715,8.081200108,9.465083125,3.610294341,7.127010838,5.499791308,9.337397816,6.332595854,7.040660871,8.626248416,4.310455918,6.341964015,8.199358179,6.270716151,6.630313908,7.032129629,8.581716724,6.88659084,6.851366661,7.305725374,8.08475737,8.619522825,5.541397318,6.852860293,7.470970205,10.64885398,6.413250292,6.263549835,8.232013904,6.976666051,7.340687318,5.855441736,7.737719812,8.621877012,6.882956004,10.18142393,8.922135898,7.124736869,8.252446752,6.458918335,8.346055091,6.242864753,8.942299668,7.225834429,7.174126617,7.092447111,8.912110018,6.806749237,6.417440785,5.365942975,7.341406803,6.402841937,5.680074514,8.15578171,8.054955731,7.685346956,7.952756344,6.608734574,7.965054128,4.117220717,10.42734664,7.530318699,3.917187122,9.396540835,8.51287829,8.388780111,6.132129155,8.076691259,6.41129381,5.518310743,9.40646629,8.912009882,8.814289393,10.99742453,5.732465357,7.162904289,6.00521688,8.119316866,4.245371082,7.195835924,7.860751386,5.48905444,7.832941729,7.383953162,3.516513724,5.693033952,8.329339432,6.592322163,6.795393986,7.439231846,9.405114548,9.27220568,7.75090617,8.39332425,4.338759716,6.785113603,6.044953214,6.974901562,7.551914138,4.392375913,8.579873528,8.603436406,8.125065139,7.308165661,7.491942381,6.516508405,6.639368866,5.105859965,6.237706663,4.946118617,7.179444897,7.847647322,7.348947601,4.32390247,3.836448913,7.9760903,6.637906765,5.462145094,9.633761845,7.697838642,8.963953274,7.152331089,6.907751835,5.782691669,9.780354255,7.210568197,3.93523634,10.12021532,7.849479078,5.48682516,3.388127843,6.760937157,9.431460257,8.35299136,7.304820737,7.806313937,8.92731787,5.007743295,7.592279507,6.361141675,8.096794983,7.284672981,5.398519855,5.973492384,4.13473332,8.680141645,6.855544613,10.06352523,9.972665095,7.982611301,6.156230701,7.978585901,8.035254332,4.885211386,8.117588654,7.365367963,8.973715308,7.294608253,5.963950588,8.499885968,4.163211152,6.437789558,6.659675977,8.230797217,10.56871596,6.754595651,9.259717227,7.462462652,10.07839011,11.05207523,8.047318062,6.558260243,9.012708079,6.708083304,4.495163543,7.276054356,9.098631217,6.991748167,7.954635005,8.032266978,8.947730912,6.755317752,10.03886507,7.497613933,7.396008862,7.330518565,5.658979595,6.756875703,3.402701714,6.411328801,5.983331228,8.46962773,6.338313842,8.305264346,5.91563379,8.138817539,11.78224199,7.035552865,7.618634066,9.648310786,8.410481092,7.429530278,9.520131083,7.916215171,8.617847926,7.992051331,11.65826112,6.059992145,8.373568113,8.927140326,3.842210262,6.800113888,7.222340241,5.32719546,6.785482854,9.70345455,9.321400997,6.710676456,6.161327854,7.949552422,7.884988225,7.111665046,6.802214767,6.188635227,4.4105668,8.005992864,6.606430036,7.706091997,9.384427876,6.982399945,4.633065208,7.758287265,8.302955334,7.182975287,5.364799211,7.81731406,9.1977399,8.734966466,4.533785263,7.661571343,8.624774772,7.622926486,7.712575456,7.366765519,7.384007554,8.595415006,8.708484811,7.472240992,7.610128106,6.055254953,5.751289494,6.385207816,8.763454269,7.369234905,6.368177213,7.575809631,7.889388168,5.476898309,7.56257734,6.938964504,8.682795014,6.635588473,8.522986483,4.113680381,7.883472247,6.380923238,7.021302406,5.529249769,5.562657445,8.377750922,6.229247091,5.499139271,6.469127622,7.093236175,6.165894142,6.546688639,10.00382096,8.660234108,6.955716063,7.040870622,5.738939479,5.735595174,5.616023112,8.528121582,7.578502291,4.981856932,6.073792807,7.236858663,7.156654801,6.912027115,6.380278725,6.763983775,9.346582886,8.286489413,9.635128211,7.710622504,6.914915434,8.651891347,7.808283494,9.29276204,6.631913232,8.474436431,6.0816973,9.352162934,5.908566654,6.736279393,5.56560501,4.963027754,8.295587155,7.05840642,5.986551495,5.508149752,7.449609993,8.027250519,7.584268491,6.921475832,7.21187455,6.352770245,8.172934077,5.904567939,6.881668575,6.990778274,7.375154878,5.80585163,7.470102687,7.464318691,7.852825837,5.815112159,7.631289373,9.666748186,6.654508716,6.519740803,6.482212849,7.044477732,6.926828942,8.013351231,6.229789533,7.603711234,7.048086528,6.853004976,6.244779064,5.4723065,6.383804413,5.430681005,6.116391693,6.860663709,6.663303753,6.617344899,7.561009291,8.942571758,8.494482505,8.804904588,6.842208139,8.361780958,5.692203923,7.670671837,6.811428678,8.363028914,10.55397602,3.682744481,5.093551588,7.946912723,7.15882501,7.865353055,7.819360354,6.234156418,6.911719492,6.213207742,3.84405656,10.40198272,5.015458393,7.103954929,6.903399584,7.324965398,6.925964583,7.833961012,8.69911256,8.189012203,4.02057524,6.670023609,6.288758504,6.89970476,7.157878238,9.737701968,5.879715151,8.176885786,4.035690171,6.624865395,6.76853394,7.134958609,9.091857008,5.770336057,4.095581542,4.939988738,5.317037069,6.932142435,6.398269862,5.740991873,9.086710665,6.692589627,4.858716179,9.981473263,6.48876196,7.690497758,5.089747679,8.605912939,7.786410067,6.432160795,7.549552451,6.375818293,8.405126152,7.014895983,7.340057709,7.724246285,7.954618331,8.731577575,8.068427311,5.029222709,7.199065776,7.292326051,6.301109421,6.316483747,8.862140489,7.831773745,6.369821289,7.81764341,7.691791397,5.711006094,8.713096272,6.860396006,5.939689952,7.366672893,9.749779778,6.980627133,8.471542966,7.502985509,5.626208368,10.53587466,5.668575215,5.579830267,5.737579194,5.411669372,7.551740413,6.099702075,7.164264135,7.249788445,8.742581786,3.782788065,8.061024101,2.925199462,5.480905955,4.302064037,6.712990744,11.02767437,8.908384312,7.91592182,9.420381635,4.684755169,4.526808088,6.651502635,5.405588077,5.031847832,5.698222516,6.14375853,7.905187708,6.956651347,7.668860334,6.417551488,5.618174204,7.65184585,6.646889287,6.653183956,5.891591672,7.524743427,6.712844011,5.417007637,7.621113672,6.459563964,4.963063278,7.781483124,6.415945747,7.822291896,5.054567381,6.372616528,6.951737994,7.68306577,7.114034715,5.590145502
sens,8.126261485,8.126261485,5.843128101,7.794885425,3.624092988,6.738904131,3.892760787,9.300503395,4.496573838,8.210462811,8.109041654,5.689518018,8.21463648,8.489571904,4.207980012,5.973723094,3.316836872,4.567484301,6.26807641,6.183555898,5.255233874,7.153474866,5.565195158,4.283863883,6.527481236,4.780325397,3.485736102,7.668176422,4.469843017,6.841094532,4.104126075,4.980063157,4.926895036,3.971785678,3.954814026,5.912415789,6.301066089,6.438908124,5.396983587,5.052938372,4.061727408,6.445715046,4.060037724,3.869397279,3.804857325,7.022494447,6.710237593,5.352357332,5.117353298,4.566442181,4.626885191,5.357030727,6.271032999,6.30208728,5.802968005,3.013506302,5.087536706,5.26488094,8.165778516,4.058344224,3.166966858,6.645354605,3.94315181,6.136538745,6.235768513,3.337752618,5.890834911,3.14618828,3.865723781,3.041116597,6.841944652,4.512376359,3.911041464,4.431372749,4.142825521,4.264817044,3.703058185,4.996800267,4.15398936,6.612643658,4.731015034,3.7218854,5.256535299,3.350796007,8.808705233,4.098358098,2.921712733,5.938993344,3.946977256,3.168922296,3.888963017,3.377213809,4.956871397,3.772416859,3.734845371,4.025136021,3.603258871,3.694599114,3.489526864,5.470367385,5.554951426,7.692391493,5.397059808,7.656089421,3.111580135,5.011573109,4.024461759,6.186801309,4.801987413,3.327078599,3.253243607,4.363247492,4.480063227,4.688751915,5.569406992,5.205127996,4.680073495,5.967896378,5.057070645,4.844922584,5.646667615,4.516436438,9.677369117,4.082169127,7.884761725,3.121879491,4.076616195,4.146233011,3.99397974,4.994401613,3.596060189,3.229561953,5.419235075,3.931717993,3.203594346,4.981439445,4.405268022,4.118932881,4.676310066,7.26706069,4.41073728,4.532286984,4.37578915,4.168667253,4.321633055,4.471854765,6.0280458,3.329099097,6.566172077,4.79345849,4.097991489,4.259346423,5.771941767,4.27553636,3.339098246,4.873770737,3.107507716,4.719283783,4.283233119,5.652020542,3.480483753,5.237782114,3.301848974,3.209842641,3.336411054,5.597835255,5.81967252,4.381518081,3.97405823,4.301962053,3.819180214,7.600596766,6.859035857,7.316362166,10.03052609,7.302177748,7.395609586,5.351974394,7.751270891,5.025898962,5.837760125,8.305075325,4.16315697,5.312363992,5.967928991,5.521916793,6.00266174,3.691840797,5.003106777,6.593758002,4.939860451,6.148667748,6.94667678,4.768486618,8.395902695,5.209608058,3.497550919,7.418514361,6.267162923,5.875328519,3.343215229,5.801229045,4.153483248,4.14219161,5.552009224,3.525133406,2.993004587,4.95557902,5.416367027,6.092086576,4.298927252,6.750136191,4.130119479,6.483998676,4.573612593,3.827508289,3.449101507,3.98513782,7.290729441,3.446829484,7.464697431,4.600644189,4.067448538,3.659219617,3.188391039,6.264805804,5.46295144,3.633350175,3.089833333,4.742187312,4.016195275,4.212762676,3.21451145,4.667103095,3.607116086,3.788866694,4.837513794,4.744878335,3.897062424,3.382662267,4.915159042,3.660983543,3.079874188,7.104637836,3.795338392,3.620429451,4.035385792,5.332792085,3.310230428,3.418990014,4.415567826,4.458521263,3.628910804,3.388718822,3.961796,4.36895433,5.230929778,4.801178779,3.665849422,3.112904974,3.399265833,5.858979422,5.431633024,3.283704684,3.537276879,4.608030159,5.127370254,9.920964984,5.713682257,5.2981216,4.30170454,4.056969659,4.982976516,3.391336794,6.030191086,6.011453149,5.376325859,3.660831337,3.449044041,3.076469864,4.127763401,3.051392852,5.413386257,5.153878264,4.646948289,3.539094282,5.622764316,3.673339217,3.887749814,3.507694321,6.467686471,6.479736495,4.381171393,3.233044398,3.379637222,4.088124721,4.396933314,2.938658658,7.52034358,5.448026205,3.291250546,3.654195423,3.351731911,3.529696611,4.663962483,4.803542102,7.319791285,5.015819999,5.938710422,6.533533285,3.386996703,4.116620093,4.739525935,2.825337771,3.035466137,4.04264222,3.232424282,3.279163422,5.743268673,5.180858118,5.521585829,3.521963802,6.841334937,3.283831334,5.004609476,4.002136315,3.591261403,3.920835291,8.223304293,5.240607912,4.281908265,3.193144791,4.182064237,3.052929237,4.220157037,3.18744086,6.987439328,3.606952989,3.876442519,4.874367889,3.241750731,4.482789997,4.22411524,3.691698267,3.577772734,4.326088499,8.030351225,7.898844542,4.821517162,3.702690612,4.039977059,3.524442966,3.85709476,2.898059851,5.877039365,5.318006868,3.474819074,4.270963513,4.497088126,4.130525271,3.895397682,3.732667955,4.236113391,8.20982506,5.443220605,4.432010572,3.138713192,4.05516713,4.917809001,4.546137418,5.94400803,3.631281157,3.573742699,5.258238533,4.497147463,7.058473009,4.659901869,5.266979385,6.418358673,4.350853892,5.072519056,5.452350209,5.864156543,4.991791899,3.525494794,5.234750807,4.567227182,4.382675831,3.902615893,4.928319129,4.775031148,4.645915931,4.136822309,4.363806413,6.639908153,3.653066658,3.737858248,4.57464898,3.944065155,5.511468693,4.455705326,3.145096163,6.104978747,3.721130642,7.13272563,8.159453084,5.234385718,8.359625811,7.709575368,6.261820553,5.813756982,6.500002598,6.18930346,5.249979142,6.781371352,7.55983353,3.537856385,5.10787555,3.740618087,3.209641749,3.569654475,3.174414173,5.88665993,7.15561587,4.648502665,6.227760655,5.304094516,3.558725702,4.865510842,3.541192035,4.20156124,3.98863321,6.041437254,3.861031311,3.828584174,4.808426662,4.889884528,4.875625255,6.046163951,5.113898601,4.239066694,5.676776929,3.992930362,5.237135288,4.590775945,6.476999817,5.473810856,4.334198237,4.10793464,5.641013007,3.999443334,4.716758738,3.580946506,8.5943293,4.146546333,3.006892035,3.666434348,3.924137498,3.900200453,3.504547779,3.423823929,4.239883653,4.728311101,3.709830704,4.532933134,2.905623901,4.444180102,8.059772093,6.812752128,4.599504635,4.746172199,6.746380324,3.902097747,5.172172025,6.089544804,3.252008701,4.425614412,4.130910427,4.919408688,4.773079896,5.740908179,3.951712993,3.901784604,3.434467496,5.424814982,4.37669147,3.908589593,3.934923685,6.409486116,6.610290412,3.369235906,4.530686241,6.725824216,6.507373633,6.001971574,4.074499953,2.855048754,5.046608658,4.603268446,3.408486656,5.36058952,5.83912638,3.003444796,3.358127535,5.889983656,4.40510768,4.745763224,4.641318748,3.24785467,6.723176846,4.511779956,3.465544,2.883896452,6.958350681,3.601337418,3.644778027,4.976516767,6.65866053,4.684223404,3.155394689,5.769368188,4.779090992,3.492318095,4.084120204,4.598797405,3.74500083,3.116017791,3.345310717,4.305976729,4.450761108,3.469560619,3.91552245,4.491823888,3.488123188,3.147931749,3.814804019,5.675920354,3.753524193,2.962237765,4.675623352,4.457824604,5.120996972,4.861757418,4.374322792,7.48621022,3.481785127,3.167638305,4.766025103,3.688185255,4.494769162,3.822295218,3.818036683,3.385147116,3.270594569,4.870594523,4.018350351,4.018306564,3.773232868,3.600684885,10.11010799,5.305131771,3.741438133,3.579549561,4.267298445,6.114720232,4.399121431,3.270558575,3.367753155,4.497147816,2.868353948,5.297950168,3.320817742,3.459850839,4.272194432,5.45897655,3.32709289,5.672116046,4.951639336,2.816018018,5.587905195,4.099092973,4.042682761,4.178068509,3.492377868,4.830075032,4.228550885,3.564251762,4.024956152,3.414726148,3.786588763,4.840268311,4.887556147,3.368913439,3.86428306,3.965839974,3.886226951,6.549166321,4.407178907,3.832303902,4.320151433,6.101233471,5.238086327,4.021895763,5.19884385,3.82605407,3.116919649,4.887719673,5.311030956,4.952676794,5.990492723,3.99105403,9.617206067,3.496536586,5.447324545,4.288537382,3.688889688,8.05852559,4.513929594,3.85854392,4.749367845,5.717034063,3.997596501,6.683977631,4.783529992,4.927702829,4.545364675,3.599005865,3.939694393,4.147836279,4.646015862,3.303975118,3.97939136,4.861269003,3.984757997,3.307703973,4.286221174,4.787477151,5.168857834,6.313661146,3.542115351,3.595189242,8.581243484,10.53624349,7.228980904,7.227683814,4.678766622,6.963337932,3.35501447,4.156770592,7.533326687,6.208368489,7.439302247,5.196706351,5.502544825,3.433601825,3.292286754,2.805510416,3.548728057,3.13822168,4.906360647,4.922907778,4.049457765,4.27624068,3.155954619,3.94362458,6.021419544,3.210977679,3.372139558,3.827603027,5.162244006,5.233932571,4.23964791,6.406157414,3.590631655,4.960420423,5.489584562,4.884240288,4.413224479,3.146354581,4.398257572,8.529834453,5.771067816,6.266754764,3.639118485,3.826553766,5.733308818,3.917131253,4.894243028,4.632404303,5.007495122,5.674314203,5.208117616,6.078510877,3.729780771,5.508171241,4.229071445,9.395927635,4.651317726,4.53434898,7.776919966,5.711338084,7.451570496,5.481567327,3.370347165,5.626201473,4.152264002,6.171482764,8.878071946,5.559390068,3.590026141,3.961382816,3.045727499,5.141765632,3.664619474,6.489920268,3.702444316,6.374183698,3.735862593,3.206917885,4.198681821,6.739486151,3.012143177,6.098406817,4.91800729,3.465888107,3.011709033,3.06090944,4.786912111,4.368700494,3.956251632,3.925389349,3.155522198,4.563197069,4.989349339,6.96579118,4.001208924,4.803081593,5.217721207,5.659819938,4.277292449,3.214255899,6.197158754,4.465276567,4.880813891,3.207019056,4.779926922,3.800835084,5.705367894,3.748920062,6.324838206,3.079782231,4.647640181,5.773604497,5.912077678,5.877430337,3.611521651,4.91741273,3.533665159,4.266720473,4.778560681,2.952391019,3.513052389,5.053468776,3.447966102,4.084560409,3.375663442,3.461049392,2.895522878,3.786509171,4.372318061,4.833984042,4.657936853,4.047739898,5.524193366,3.148975036,4.498521302,4.025879666,9.04354461,3.447990269,4.582943531,4.736931033,4.011738872,3.933831325,6.860216786,4.605381471,3.119799288,3.281763738,4.492364252,5.383936658,6.367901858,6.818920705,4.662483131,6.192602605,8.364527933,7.989186455,7.83508589,6.442608672,8.150359583,6.294473632,7.566376544,5.403731807,4.243540787,6.192074684,4.697007263,8.347422907,10.15075687,4.900178169,9.890456913,5.0175387,5.610267275,5.662960628,4.409042116,6.634160224,5.003605046,5.463979393,6.811723921,5.207742096,5.343403582,3.232794342,5.44003815,6.991091364,5.458484625,4.792567669,4.536667732,7.907267042,4.433482006,3.403219472,3.935452522,4.096834077,4.159201078,4.614785964,4.007488162,4.713350783,4.431905103,3.589981581,4.653304214,7.263840327,5.194006775,4.934218986,6.114401075,5.979524019,5.313419654,4.503523552,6.309727365,9.648489948,6.506629801,6.748641753,6.550490941,4.361845319,7.888197852,4.504400633,4.35152895,4.008902638,5.81574502,7.06202375,5.778163935,4.514158203,5.469303959,5.200938575,3.874549225,5.10247673,4.752289489,5.255253719,3.464816801,3.226983528,7.452553201,6.016193092,3.035398039,3.050172835,8.826083746,8.998114913,5.915749011,5.978031186,5.858636103,5.497195502,3.490683598,3.601924525,6.234155209,3.94192291,3.482516236,9.72569684,7.784784693,6.450865201,5.111457031,6.216846053,3.819819787,5.734065189,4.377309527,3.39307156,6.066429046,4.775077773,5.355241977,3.56745807,4.704446737,3.566620666,4.170206358,4.258699252,6.58901654,3.949203842,4.90971847,5.562473663,5.8112181,4.655222644,2.995076743,7.029716432,6.401727296,6.82802383,5.642397991,6.229302803,3.410566797,5.110094954,5.520013327,7.107484961,4.425900328,3.373485831,4.030313999,6.650076753,3.01693471,4.657146553,3.997740008,4.108131893,5.066141073,3.963882287,6.344770861,6.047848308,3.177132794,3.118912539,2.960501762,4.120456924,3.763764849,4.475022702,4.83859412,3.104787071,3.656965105,3.44530047,5.225325707,5.497056019,6.374712554,2.905911996,5.773451473,4.335241541,3.423687507,3.513587603,6.554375726,3.035943218,4.095508182,4.01484951,5.205269237,3.35632855,3.714070841,3.24411627,4.418455503,4.292488415,5.333097631,5.890055995,4.517949082,6.158386521,2.933314791,4.899995716,4.618797696,3.388592122,3.319699234,4.777282375,4.67459278,3.49627472,3.409757816,5.757958751,4.500198996,4.744798636,3.536637366,4.48982286,5.44305751,9.07166907,5.774402567,3.87358945,5.939796884,3.91900331,6.806093046,8.234444294,6.284871436,7.656594998,5.545629771,10.31046123,3.249866312,4.527400728,5.419375543,9.736026349,5.425348325,6.596100046,6.926017335,5.913969851,8.171098849,3.868664162,5.412375129,3.657608993,6.948064088,7.392521607,5.761435703,7.206553575,8.454768646,4.268789152,3.326781043,3.130604253,8.567645303,8.277182455,5.277543404,5.302415503,6.643940781,5.899066348,3.219645283,5.455912538,5.384293292,3.820559081,4.1789908,7.302546143,9.211265622,5.99336952,7.422134283,7.097530739,3.585813525,6.811147273,4.680114936,3.607262666,2.949382427,3.252036763,3.918536832,5.05067866,3.381028063,5.250990903,4.093750003,2.825126616,4.823786136,10.45752516,4.319598745,3.730132425,4.547407353,5.306901448,3.728548082,3.558913705,3.802097189,6.473171524,3.379446961,4.767080064,4.771154,5.252318729,3.056329909,4.612951042,5.441250162,4.650655416,6.403605598,4.041044967,4.275257532,4.487113809,6.781079942,7.430856986,5.398632535,3.471226023,5.536631872,3.338849884,4.336171767,5.431706377,3.859105424,4.919453314,3.977436904,7.641982282,7.181384774,6.672639472,4.183294214,9.043203017,4.623495671,4.017714901,5.860262646,5.312903669,4.358464472,3.223882428,3.739559757,7.101105073,7.708328926,8.761177764,3.74788868,5.423155873,3.857651248,4.109912019,3.6675371,6.527944287,3.891325373,4.573269993,6.056625233,4.239141318,3.049535891,4.01921397,3.985322789,5.780459604,8.108899689,7.407882269,3.187737076,3.385965093,2.964133072,5.234001709,5.233973183,3.58883708,4.754317801,4.761063151,4.755643621,5.90448065,4.489530209,5.129163852,4.108187985,4.618062443,5.285023615,3.853973835,4.058877323,3.364914884,7.642490047,4.474507408,5.240909557,6.743366452,3.477520394,3.98850887,3.586636172,4.897840509,9.014715656,10.64912436,4.913432426,3.148916339,4.421034725,5.407147127,8.041874376,3.86878042,3.919471557,7.977564144,3.978579991,4.089726729,2.931793269,5.899279074,3.782278974,4.265976027,4.574341466,3.07855262,3.641049976,3.462024528,4.254354805,5.198606666,3.775480324,3.677766327,4.091948794,7.516745494,3.254855833,3.092136722,3.288079347,5.42016672,3.684728312,4.837135841,5.07651049,3.6877087,3.745644979,3.169110219,2.886686039,3.386600852,4.704514862,4.459291112,7.142392542,4.172052064,4.020763382,8.616661444,4.988177769,4.68927134,3.391821124,2.849958521,5.62998357,4.777830427,3.612600947,3.39776154,3.929752177,4.27381471,3.541332875,4.983736691,3.021850959,4.935423379,5.106747975,3.31118016,5.917397135,4.160343457,4.343293148,4.633456231,8.280922577,6.109678238,4.50905419,4.05453653,4.014028083,6.532325225,3.324968504,4.921604897,4.964222351,3.083469435,7.35022716,4.260557137,5.603230682,3.702125542,5.473516157,3.958689053,5.593996817,4.653229373,3.69908936,4.363674245,4.130110205,3.253551164,4.813490749,4.054683749,4.56819134,3.523740921,4.692832133,4.67101652,5.344626733,5.233099325,3.219087671,5.126367789,9.861474193,5.516231306,4.090993522,4.861219935,3.310737518,3.27778394,3.929630498,7.10348694,3.176829534,3.433884377,3.669306931,3.181131299,6.396529176,8.039611658,6.666262014,5.122468094,3.965858742,2.939180679,5.16752658,3.156913609,4.084474273,6.025076316,4.773727309,3.796932533,2.889240834,3.36558753,3.477618422,3.672421395,6.669178204,3.21986659,3.775786738,3.376156701,5.803540761,4.68713976,3.420689555,5.012218136,3.110154223,4.309080986,4.169740473,5.688415152,4.66537616,4.076636433,4.169111901,4.495194547,4.869678037,6.432526478,3.014737508,4.789746758,4.684958292,3.039703049,5.219671818,4.742923476,3.10819901,3.35908878,3.228659248,4.843303175,4.725975973,5.407266713,3.040599618,3.412514525,5.08809791,5.685142856,3.638468793,3.103785202,3.115154854,3.525793075,3.174987045,9.560900964,3.087593981,8.486955708,4.881702003,4.802269398,4.44660601,3.138972493,4.406410121,3.919276561,2.858180618,4.493348875,4.403039834,7.428724868,4.694429278,5.121769942,3.314369682,3.135367974,3.462874592,4.39441861,5.01067966,6.377709368,3.792437522,4.754068249,4.381271758,3.161005224,3.963715491,4.198311462,2.965979413,6.064767241,5.949794886,4.800476851,3.501091724,3.955022287,3.050353643,3.572637649,3.425644661,3.265043501,3.507059671,3.612617902,5.884066386,3.251262634,3.648855491,3.29179046,3.663350702,6.032348525,4.938795624,3.009191958,3.654749741,6.645026049,5.083087625,5.066334879,5.013320636,7.552022801,4.574541902,3.185808574,3.905155835,4.510625013,3.012833177,3.884052065,3.998763535,3.551615048,2.954199065,3.227983646,3.259958709,9.929591991,5.640408664,6.930418239,3.551144944,4.575833117,5.602211519,3.333657552,4.523543928,4.111042797,5.617833708,7.253310541,3.608917616,5.249511196,4.545471862,4.786724188,6.086531439,6.037900998,4.311581537,3.615688572,6.634570171,4.094385483,4.789592502,4.545867676,3.141221798,5.404596033,4.23366007,4.152619892,4.590340924,5.374037936,7.355534807,7.760796846,4.207187784,3.532356367,4.069532049,4.886786929,7.45127749,5.470247979,3.541291088,3.454797026,3.809214408,4.075377544,4.64399057,3.476743718,4.998835762,3.14674108,5.116652684,7.355837995,3.105888497,3.450663152,3.852604962,3.514466134,3.261276854,3.087733788,4.078129539,4.892091005,3.580550317,4.976364416,8.069758664,4.340440439,3.763693623,7.501715215,3.224254477,5.118173015,3.984941528,4.511415325,3.09303828,5.095700912,3.156447432,3.927095443,5.560560628,7.353986924,4.968249514,3.776137433,5.479646073,3.401741138,3.050440243,4.236915597,6.28382276,7.008585704,2.768889699,6.604286853,5.369770882,6.612371681,2.784510205,4.947848913,5.369068861,5.583016172,2.937642165,7.175283338,4.475172845,4.692439981,5.526832565,5.370906748,3.432676476,3.010190937,3.898486095,3.269298954,6.514669566,4.217577285,3.315243556,5.878441787,8.558798339,6.568277251,4.195645546,10.05358426,5.322181029,3.157658664,6.757000109,7.732359315,3.698850588,3.734779862,3.251064711,4.313144164,3.49249194,4.032278563,4.659569364,3.099603189,3.469213259,6.361343571,4.399015341,5.19763847,3.475860653,3.589549749,9.305170701,7.545005147,4.069950428,5.059907093,5.681684365,6.625703148,6.445552545,4.49700514,5.202677669,3.005377924,3.514271117,4.492736386,3.559223338,5.416060092,6.818437075,3.199874143,8.640465869,8.993061204,5.880043117,7.476588433,7.490482246,4.898397091,2.950001953,4.574708514,3.065234938,3.039617718,3.147937096,3.978747146,6.033406548,3.041140895,5.289998093,3.478875645,4.29256978,4.530769585,4.989129298,3.688836845,5.415244993,7.349070755,4.19502881,6.21267198,4.792634408,3.024895995,5.444678829,3.370860137,4.101730238,2.86014621,3.093841274,6.771368828,6.276805606,7.970656551,3.654746169,3.486600008,3.079219493,11.08782088,6.204554796,3.391161117,4.123548212,5.066231414,3.512121774,5.603648496,4.409349491,5.246625,3.965022878,4.179387369,5.793536612,4.766808378,3.697957105,6.1234567,6.162295701,7.963105994,7.096454091,4.490515953,4.635456009,3.781410225,6.454133259,5.38457874,3.187348049,5.377134894,4.502293941,4.618576187,5.505939604,4.685581431,3.707702127,3.734617399,3.267029601,4.863800083,5.840130095,5.123777111,5.269709513,4.332181015,5.606641719,5.737950309,7.289896289,4.281679066,4.499972295,4.267608699,8.401405364,7.272956938,7.350224685,3.835466345,10.24053743,6.499890197,8.765845763,4.95562235,8.696452106,4.089014568,3.37443006,7.552857657,5.384209531,5.745736667,8.436490826,7.925147392,8.614985481,4.376082883,3.801166132,4.110513387,4.350824757,3.445434119,3.670631502,6.561237707,10.36576735,6.945589606,4.993991402,7.657851858,7.503269037,5.289862885,6.414122245,10.69861558,3.745374393,3.273175223,3.862761835,3.789639463,5.186054081,5.019094876,7.371292884,10.68838694,6.614230342,3.083614289,5.222417803,6.651227773,4.525025276,9.042421374,5.305077242,7.651278535,10.05061421,8.157139468,4.341476976,3.255765839,8.388798865,6.351144067,5.773127057,3.961808809,3.659933285,9.162262488,7.39080938,8.991980457,8.54843462,3.66993661,6.097008858,6.056544217,8.982440854,4.113491783,6.742938348,4.972469826,4.521614369,5.705312017,4.358869253,5.828058675,7.346565657,4.231029377,7.014483156,8.024606737,5.175028132,6.318576458,4.496452345,4.034357937,8.592297669,4.351285323,5.133703625,6.965313949,4.994429645,5.962603331,4.628183285,6.528667951,4.600309452,7.495056385,6.667324655,6.525514822,5.509415152,5.773750076,3.956809036,6.3505444,5.702334791,6.914678385,7.059172715,4.095873605,3.938284536,4.860944109,6.972294126,6.275447189,5.215862073,3.701842234,5.349688151,8.336865989,6.298938726,6.067119129,4.562829107,4.685467608,3.237454892,5.502794635,5.815578642,7.495215384,5.229537574,4.221253975,4.451256259,5.959136991,9.199347127,5.652037464,3.499857203,3.121529395,5.093175395,7.000192064,3.453103126,3.810015407,3.274408634,4.246094862,4.109459846,3.818966088,4.403874407,4.041447893,5.274556363,3.893548178,4.239392885,5.228699217,6.864801992,4.016696895,2.964899472,3.316301062,7.629997567,3.980467381,4.2204607,7.733884297,3.583863361,4.629638317,5.450102314,3.28416219,7.024559392,4.957879885,3.369398929,3.226729959,3.1856008,3.28091845,5.267260896,4.376808969,4.107731722,3.259106306,5.231256842,4.094605073,3.984066505,3.82727442,4.073841624,4.354902822,4.31516428,5.598750457,4.36632653,6.896712456,4.688333884,4.183076908,11.93909116,4.502690536,5.42447988,4.538673155,6.404525789,4.833368799,5.68073332,3.944889348,4.994975032,6.986099499,3.123346585,6.049406858,3.950498331,3.675760876,5.512577021,3.737113205,4.992827749,3.673197216,3.395948862,8.045430231,4.16396987,4.55933645,6.655526273,4.890785174,4.923210086,5.005696535,3.117608179,3.614319349,5.500426051,5.122559166,5.277939128,3.930271568,3.356354997,3.633338755,3.679862448,4.132902669,4.9071713,4.729007517,4.720771477,6.694812443,3.071481243,3.533575566,3.532263896,4.005902959,3.467581165,4.133070942,3.909200507,3.078580937,4.293184513,3.643680766,3.301586521,5.447339195,6.052015755,5.551229568,7.020944964,3.346185715,4.887779266,7.557151878,3.630711611,3.524578368,5.99082313,4.385602528,3.162451129,4.133357052,4.721116881,6.300819783,4.731717833,8.958146832,4.459531498,5.617316614,4.1169078,5.074406062,3.0941687,8.561669787,3.62569321,5.065405502,6.038577347,5.510930443,4.181914231,3.937890194,5.636884272,9.005761916,6.091415187,5.317537777,7.645532912,3.697437471,4.475415085,3.524148511,7.138652732,3.970716335,6.056492749,4.118471733,4.170138389,3.974639209,4.277522168,6.811915253,4.084284605,5.733011454,5.670287267,3.997089817,2.819978144,4.642340749,6.131101347,5.801234072,3.659173747,3.940125,4.238802426,9.91461499,6.5890377,3.364915375,4.839999605,3.013623152,5.036559876,4.536988046,3.678461731,4.420951857,4.938756841,3.906381236,2.9044002,5.671301226,4.058287148,6.468313139,6.11001423,3.357161639,3.671200588,5.716305408,4.089183046,5.016498766,4.85379002,3.44801618,6.101034496,5.678641146,7.296244472,3.851108063,5.672016668,5.512121703,6.964378956,3.830493522,3.828033127,4.471361849,6.330607363,8.695147633,4.790136947,4.316976442,6.882484208,4.258324236,4.933629116,5.576066231,3.554263099,6.088795191,4.59794312,4.297779081,3.741845391,4.097504068,4.179997236,6.718349716,3.495493985,4.225048882,3.574449952,6.308452639,4.025270458,6.314348573,5.063223675,4.674715014,4.100867339,2.948137618,3.347633389,3.075247843,6.619854727,5.071470502,6.993604423,3.767040013,5.048755245,5.911003762,2.811619053,4.789147976,4.358247513,5.190870283,4.26164715,5.889192115,3.989009077,3.586355148,3.202028851,4.067285338,3.547894917,3.575764617,6.043853577,3.871481091,3.920009229,6.314313857,3.571410099,3.851484884,9.600910442,3.021923389,4.111513108,3.877714065,4.325280514,4.635251517,8.576653478,12.57621995,10.22041663,5.197699046,4.28929888,5.350716944,6.202110888,7.440443187,9.840071813,7.836255548,3.812956344,5.25037538,6.020218489,7.029449556,5.519541679,5.044594143,6.162062174,5.873275183,3.442693877,4.082401655,4.154618967,3.468913793,5.890660063,3.178645304,5.38520719,4.507060057,3.722166943,6.472709395,4.093593211,5.798793018,4.061446613,3.864442484,6.235834777,6.825813351,5.120837317,6.088484055,4.768465253,4.303139012,5.31497974,4.697980146,4.610254061,3.34511051,3.988481419,4.767578496,4.024822852,7.943259765,5.580914306,4.824235114,3.426554866,3.893032031,4.854385696,8.198025399,3.438919038,6.858363523,6.851882188,5.939919139,7.083566339,7.05938712,4.557604288,3.941226833,7.172397033,8.299912483,4.500507567,6.248755277,6.312742911,4.951420631,7.261631324,3.738305615,3.811024592,7.926569797,4.29760305,4.314285318,3.081779869,4.736414784,5.694067654,6.119292577,5.090519293,5.213921838,4.144601179,6.004240789,4.888019501,4.259885375,3.652467157,3.942056881,9.170009301,3.421489456,4.903286121,3.144646464,3.93031973,4.688009685,5.60243057,4.413007523,4.344879091,4.102228322,6.678805202,4.590312586,5.446846541,8.42769998,6.841452622,4.909197737,3.625548164,4.589250787,4.923605758,4.281498253,4.813505696,6.04864021,6.037572402,3.740214999,4.755005381,3.128774692,3.42878892,4.751593711,3.776835225,4.70039607,3.480085414,7.123649615,3.748592883,4.046940618,4.130326249,3.803206981,5.926492925,5.627999833,4.353124923,4.734560081,4.833850775,3.996205278,6.114357684,3.325410682,3.917838598,4.226195137,7.411523032,5.501790494,4.688565935,3.044751015,8.428113941,4.112441896,4.932687464,4.058985548,3.481393663,5.046122691,3.134077377,5.804643487,4.832253034,4.095744388,3.421642153,7.015982976,4.098647256,3.093065963,4.469057566,7.932530318,4.224383023,5.704462222,2.920602368,4.182338313,3.014722095,4.182925867,4.593574912,6.982691116,6.02695375,3.223488227,7.416078171,3.265178706,3.481101073,6.460264789,5.163085522,4.701698308,4.435482063,4.42991194,3.911517408,3.033547723,6.005568269,4.243355642,4.60837157,3.545296401,6.922270236,5.523261379,4.740608257,3.644708308,5.274418979,3.227393768,4.537556359,2.963430089,5.373106239,3.814077876,5.614589104,5.186511589,4.864754715,4.219511337,8.698287256,3.497320794,4.643285101,8.047659593,7.830577566,8.592889767,3.799845214,3.560781706,3.925259074,4.945704833,4.564045036,3.043355272,4.299887717,3.328515736,3.6569989,4.090770225,4.448571943,4.154390163,4.155637965,4.598989938,3.991319572,4.494317506,5.568508419,3.728426707,4.620124027,3.990293153,4.603288189,4.299288577,4.948674621,3.318305432,3.225550869,5.491861866,3.721494491,3.579362086,3.53269482,4.645239725,3.331583106,6.149543718,4.389742424,6.198491155,4.488056239,4.379283741,4.200628477,6.167887684,3.361135027,3.283910568,3.817331378,6.17122182,6.034344374,6.894408904,3.637235327,4.421424154,3.434461705,5.559122227,3.431300658,3.661024375,3.37842995,2.958506413,3.106225722,3.443762875,3.406660576,3.914814302,4.144171095,3.832175461,5.937597431,3.794882164,5.318613904,4.686861044,8.091667882,4.815816649,3.507884474,3.520427074,4.173503641,4.846883785,4.333067766,4.529499137,4.134874116,4.683148977,3.861582298,3.782425572,5.167304341,4.236376922,3.108924326,4.80613982,3.738369302,4.969282785,4.293454903,3.66872998,3.70384678,3.831811588,3.406523194,5.423323146,6.336371103,5.444925616,5.466080177,4.682584756,3.232944396,4.214216402,4.38873384,3.618841565,4.135348341,3.635739917,5.423222914,5.544787913,3.536511088,5.649573636,5.588147618,4.363056778,5.403426168,4.178939271,4.942678213,5.372522685,4.74268836,2.894581099,3.925159571,4.771345228,8.336158176,3.659635436,3.015578921,3.063557872,3.408224445,2.859692729,3.135995713,3.390873239,5.277824016,4.401393567,3.080807247,4.258142673,4.624277814,3.930999564,4.937311164,3.02719051,4.957318945,3.874035465,3.295178066,6.318346792,4.344673416,3.246878002,4.237772925,5.639360092,6.247523674,5.041450617,4.362675831,3.386449581,5.552283442,3.914622511,4.841159465,3.789485187,4.423667445,4.516916281,3.857286017,3.080117984,3.78791123,5.432231511,3.562495039,3.618875264,3.403457382,4.587816225,5.264974551,3.369363516,3.201341857,3.292399548,3.074040681,3.914127513,3.26348132,4.115107209,3.304753592,4.254545329,3.599028825,4.260205874,4.83277738,6.147663021,4.585980123,6.024490864,4.562131335,3.785346415,3.446096445,3.28714941,3.487857738,3.417714852,3.937469921,3.131683286,3.821676735,5.561872051,5.597695435,7.310728102,5.819554844,4.423839433,3.618191417,3.65782765,3.021206347,6.503133278,4.915079511,3.697492733,5.033589871,3.164030509,4.531973561,4.911152976,2.929654747,3.754539244,3.376599062,5.53471431,10.83910007,5.309652369,5.104785326,3.044821761,3.707048166,4.859209531,3.112398998,4.829238051,4.946363916,4.867870372,4.623844936,5.4468342,4.523697661,3.665014157,3.706011167,3.476180371,4.930739908,3.773224905,3.652572897,3.55627146,5.194729733,4.257924894,5.308802612,3.874809693,4.062010917,2.851339282,4.471405977,4.145921966,3.446595425,3.558117669,5.769713391,3.071962124,4.563658318,6.255432607,3.00893204,3.146319979,5.487478502,3.450889162,5.459178608,3.781916387,4.042593447,2.998414275,3.01441847,3.896285124,4.859604695,5.879489612,3.45941544,4.740690312,3.014659992,5.011679566,3.268558633,6.785227459,2.990913493,4.192098535,3.747473194,3.200802131,3.726268263,3.323699434,3.135230299,6.759167477,4.074529884,3.374478384,3.752045126,3.652599309,4.427268248,4.450049404,5.145366239,3.302606212,3.424182443,3.450621533,4.527120589,4.571240878,4.41203543,3.90094723,3.42172942,4.597783311,4.900781537,3.132583934,5.543738733,3.164432507,3.001678643,4.481879369,3.695271139,3.150981769,2.857241382,3.524635771,3.771279852,5.592485958,5.537235268,3.740716968,3.206505673,4.171398841,4.09045082,3.459754546,5.291164243,4.230526653,3.191844599,4.359153444,5.152021615,4.549663307,3.962775154,3.145548675,3.859509544,3.122998932,3.813719518,3.3236418,4.452243891,4.680267944,2.919440668,4.352606179,4.894192291,4.184094676,4.246722794,3.249158109,3.235824413,3.190542005,3.256100136,5.224411225,3.170811414,3.061716841,3.549695147,5.091354733,4.5233252,3.889401345,5.062278429,3.998428519,3.503572113,3.908072021,2.963513969,3.99042159,2.888546291,3.979329208,3.426273113,3.450153247,3.178689535,4.284947712,3.623585564,4.425482512,4.961940769,5.132365719,5.61964582,4.310553108,4.406408062,5.027700522,4.429856369,5.485206599,3.860565869,4.445835854,6.3464971,4.878550969,3.128588075,3.445941676,4.377894536,3.359797708,4.063314847,3.984036677,3.352399344,4.396617899,3.270592097,3.319351389,4.46508081,4.004796341,2.879512142,3.159935684,3.465124041,4.357533052,6.239619878,3.539892894,3.658106789,4.053099213,3.62809777,4.887943876,3.083794273,5.151197787,3.331106521,3.28510563,3.811976119,3.519047823,3.755371732,7.221505156,4.047428342,4.532341358,4.456268056,4.963115867,5.283831364,5.085086755,3.068079639,4.724664412,3.315763878,4.710723984,4.024727669,4.80850719,3.819074534,4.266007749,6.028269647,3.19073322,3.873242926,3.52236364,4.860185521,3.164150185,4.206213546,5.016093921,3.833533341,4.789203771,4.089278909,5.866821712,5.868849319,3.253017523,3.912991207,4.924004979,3.225561237,5.003568739,3.591754223,3.860583542,4.766709945,4.541698994,3.87964511,3.596331226,5.356395717,3.848655896,4.762897603,3.725685403,4.266782191,3.457076095,6.447456278,3.59684371,4.128785307,3.750666728,4.570405917,3.674499978,4.256979817,3.239833313,4.169639183,5.405365814,5.120948474,4.871596852,3.650955626,3.148193141,4.315198872,3.086894269,3.098443069,4.510692255,4.746681985,3.805616863,2.949431132,5.042341054,4.325463072,4.78675245,4.675888513,3.034824585,4.11219571,4.617968427,3.810814327,3.930357906,3.780120173,2.912752428,3.495492937,4.733406267,4.247109443,3.368473581,3.629055588,4.298733002,3.148173709,5.025555994,4.475053959,3.268402359,3.608293165,6.346686526,4.539948902,4.385708002,4.205314104,7.633383318,3.964776946,4.664763254,3.634436958,3.916493678,3.126088051,3.866002595,5.10975084,3.31584416,4.860614495,3.453302397,5.766159504,4.188205058,4.086054534,3.929625028,4.334268855,4.08472043,3.943256234,3.607131541,9.175776839,3.490662148,4.86534258,3.35803978,7.801254443,4.457561387,5.717841828,4.065900185,5.683382851,4.898458541,2.967634491,3.229994047,4.294023902,4.49452925,3.10896406,4.038255348,4.800713285,4.550012475,3.115477185,3.626626259,4.751359448,4.306296286,4.669180618,5.455315119,4.113973508,5.201737571,3.536998456,4.433601537,3.661047176,4.787270141,5.870504345,3.92284031,4.097327928,4.839150348,3.590672455,3.756688846,4.605105606,4.234923882,4.153395422,4.769833801,2.956816579,4.823242027,3.133830288,4.259232373,4.125085021,3.50265797,2.959841566,6.087311753,4.933448101,3.840821365,3.342312251,3.060578178,2.855265075,4.32764006,3.732402598,3.420352649,3.126084866,4.908686709,6.434454737,3.289570379,3.080804053,5.425231915,6.469855901,4.130005351,3.577834889,2.855237847,4.391417929,6.78890729,3.664246841,4.653084072,3.004569289,4.884198182,3.840572325,5.122057845,5.21506139,3.994670401,4.016537947,4.364654799,3.340509073,3.442356062,3.180130359,3.531155871,3.1138916,4.536601473,3.536267236,5.093464454,3.235951151,5.43791213,3.804358273,3.463760462,5.483653517,4.175830888,3.838561746,5.848180906,3.464521094,5.347422526,3.291502259,3.279641419,3.696497663,2.990065564,8.751732334,3.318814235,4.890989441,4.307862786,3.239019133,3.986453905,4.451586498,5.627357569,3.469126826,5.852462306,4.035285916,3.292275824,4.488520422,4.801881754,2.944205292,4.232670951,2.854073924,6.894757426,6.655818022,5.309509892,3.419759215,4.41147178,3.603124061,4.519592574,3.30067608,7.040188065,4.27985065,3.6925343,3.373336954,2.777936845,3.637040508,3.738909921,4.296199551,3.750465684,3.804620658,3.698896547,3.975885656,3.12504134,3.918075315,7.381078858,4.472140268,5.784451854,4.684439327,3.118175448,2.899251684,5.550044263,3.793107894,3.778891933,3.237841557,5.744244462,8.508989784,6.171945271,7.393630101,6.563693958,3.994022712,3.38043914,3.237838722,7.970015087,6.268033069,10.28597527,8.272325026,5.9237124,4.304942022,9.67022635,3.701135315,3.839265596,3.18551837,5.134417251,2.966935926,4.316441819,7.240922611,4.111929886,3.292630435,5.095210491,5.628562833,7.411256075,3.924546871,4.155964849,6.273866484,5.403413371,4.24228677,4.754228542,2.916127461,4.899732911,4.071193723,4.467639876,4.53059448,4.752837345,3.756994232,3.622487868,7.338522387,3.038951993,4.896988462,3.394119106,3.956574033,4.587174746,4.264865432,5.140875335,3.81441812,3.026000849,4.119767848,3.667998149,3.431282312,4.027660331,3.488372034,5.958300562,3.675991854,4.788643449,3.076459816,4.581685891,3.72920694,3.598260698,3.694660808,3.759887458,3.86288587,3.235672899,3.122896628,4.295340815,6.178851197,3.605452914,4.453888247,6.362792179,5.791036379,4.714987207,4.821642722,3.595430131,3.776224406,3.690350098,6.110285042,3.04514882,6.818125273,3.942481131,3.991075848,6.539845977,4.975787575,3.813502242,4.371565255,3.719308044,7.871723519,3.744484734,4.03271379,5.293924626,4.742583326,2.892185742,4.170574398,3.125313372,5.602020883,3.577680038,4.452145771,3.246865697,3.963822147,4.990673643,4.904593577,5.036561512,5.315760522,3.375256526,3.364783226,3.020020766,3.187012449,2.99054536,4.433735878,3.612717674,3.647680772,4.988797788,3.246209688,4.471896902,5.084173914,4.846353248,3.054739195,6.568881404,3.25117785,3.180514586,3.417298902,3.167195186,3.616856022,5.251168225,5.41749684,4.008237552,4.558975863,3.459981897,3.21865105,3.599056998,4.658787367,3.972467432,3.993485988,5.046242717,3.496149573,4.064228531,3.301770432,4.246072484,4.843221705,4.893215795,3.201697419,3.88352013,5.634232782,3.242123256,3.31290112,5.949866406,5.348983761,3.560170507,3.198463502,6.561958423,2.908300784,5.130104808,2.997349408,5.354789717,4.800726597,4.330875086,3.700380304,3.029788758,3.575542608,5.945798741,4.820711529,3.242095884,4.440997711,4.838922445,3.552151678,3.176889037,3.947948039,4.752491707,3.14802703,3.906432776,3.971332886,4.124300976,5.035362113,3.363475347,3.711600225,4.900160415,6.161302223,5.385481495,4.048970415,3.108091355,5.002462799,6.896903099,4.180733445,3.938548708,3.812781062,3.091567189,3.177263835,4.015762198,3.089866657,4.164889089,3.297774886,3.166639914,5.617037991,3.000123637,3.968133713,3.488058832,4.624716807,4.359860176,3.581844583,3.53972502,3.61831669,4.987884087,3.360015765,3.414891312,3.159656004,3.905350068,5.940851878,6.469624485,4.620335731,4.844287689,3.058287562,4.295199187,5.329024397,3.84335046,4.100203624,3.217297005,4.804542383,5.297662287,3.311882071,3.800454416,4.469994565,3.846242624,3.287401631,3.701837404,3.339444998,5.53522063,3.188678025,3.823652045,5.693436385,3.715977765,3.515915203,3.208754986,4.391007788,3.268010858,3.294166415,3.356920332,3.066097799,6.186967563,5.311565762,3.123558278,4.327354572,3.216031748,5.178853656,4.874002564,3.990360601,3.431294713,4.890622414,5.580300067,3.278363168,6.369885385,3.820011277,3.348944884,3.131308024,3.988560052,3.144304654,3.134420437,3.364171294,5.696918348,3.664136792,4.212933057,3.413210338,3.579422521,3.315164132,4.759104371,3.77213492,4.52227216,5.413643027,4.43831148,4.926686407,3.906402123,3.699635751,4.453511797,3.915013529,3.232843745,8.24775208,8.02800936,7.673506743,7.907054712,9.102113884,9.740758389,12.42053825,10.34137845,11.705161,11.58805677,10.86040288,12.91404596,10.04444085,13.13446151,12.62184517,12.88980401,10.35900353,12.73869757,10.43935151,12.96044719,12.91554992,12.10885506,10.58574449,13.18742462,11.77975852,13.14317914,12.70504747,8.373495462,12.60719465,10.13094089,10.83347617,9.293232972,11.90296222,8.914584081,10.73994494,10.52908115,11.76316141,7.529049192,8.005986826,10.80183959,8.566849523,7.89575966,9.710524373,9.003774925,11.78627647,10.60811237,13.68153463,12.81359571,9.176145433,10.63906767,12.28461101,8.39320015,9.455341453,10.41011459,12.30760651,10.6298233,8.367794004,12.68632253,10.79948982,13.51206444,12.70439176,9.673229987,11.15674889,13.04735409,10.76791158,12.69933727,13.67440001,12.8549728,13.56164649,10.67936665,10.80984682,11.55215458,10.36931605,10.39821207,10.51235772,8.668818722,11.51422446,10.78214881,11.2118428,10.17707041,10.65782253,11.67130545,9.209635288,9.410111793,12.20312411,11.92695275,9.679546702,11.02221137,9.84726531,11.53825361,12.07239317,7.854711876,12.81998547,10.92067226,11.6723315,11.94791776,12.36514188,9.299331159,11.88573579,11.24337769,5.759256633,10.29806653,11.7568404,11.79004679,11.49998864,11.64174017,9.89972916,11.56992441,11.41473418,9.032614719,12.0249081,9.763276757,12.22023359,6.38271041,12.05057089,13.70324534,11.09498177,7.967572288,11.2526231,9.593715942,11.25547266,10.76110234,7.626627139,8.761361204,7.977911032,11.96949834,9.301791574,8.599690835,10.83859602,11.39958557,10.9243563,11.98017218,7.234866935,9.818147199,9.254142069,10.24305145,9.029864148,10.0588072,13.53540566,8.147031689,8.036724091,11.46900827,8.557955267,12.89392431,11.09828645,8.196099639,13.56215592,7.924767283,9.449700781,13.70934563,9.894107375,8.004817849,9.165042703,8.43067263,11.25784853,10.0546292,13.64018853,8.18812205,11.11997475,6.817744512,12.96260166,10.73549933,11.90296491,12.68461822,13.21408477,9.581802643,9.451273429,8.298381878,8.693187444,8.565122541,8.88979904,11.29769086,9.307397976,11.50813533,10.45882801,6.386126401,13.2180275,11.41258379,9.312616482,12.23913606,6.251054708,12.96348049,11.3496634,10.31465263,7.609456787,11.16682294,10.16744349,10.42601511,10.81649552,12.4930296,8.428943576,10.62463159,11.94091355,7.626605631,10.70239001,9.457895524,11.69018931,13.72632085,7.996830859,10.47129551,10.21414319,11.59879387,10.46713017,11.16603852,11.13534301,10.04956416,8.371885004,8.773014956,12.10119062,10.79326862,11.61052545,9.06879158,11.43029627,11.56503308,11.53151074,10.88707869,8.959489236,11.20170882,9.772825546,9.73223203,7.055076674,9.696032748,11.49193718,12.31831327,10.28229179,10.27740765,10.79847448,8.78569357,10.35556695,6.625801388,8.411104103,10.508133,11.25381381,8.862717641,11.26828926,9.454280794,12.96529147,13.46296578,8.653133827,10.72823437,3.938909219,9.310761777,13.36326681,10.70521271,6.52788824,13.34228443,9.927344925,11.93040976,9.937312704,10.11318198,9.593158913,9.863045352,5.918260665,9.530989804,9.767517572,9.810484408,9.73661254,10.66333794,10.27687696,9.965882355,12.15428404,11.60713752,11.27084833,9.190968086,12.26369078,10.33563435,10.49788919,8.952753139,9.726137454,8.660276344,7.412702742,10.95789171,9.324583008,9.188533554,9.903884886,10.77361851,9.277589141,11.3642248,12.40379278,5.983122819,10.75630687,10.6977426,11.23467954,8.902971603,10.59455529,8.664202651,9.406238514,9.719859347,11.93717432,9.491263508,10.88706724,9.768838858,10.01355914,11.53453675,9.074333666,14.25215699,9.315262389,7.24391725,8.081823147,8.557096439,9.487041413,8.457131764,8.902725126,6.743848505,14.22989153,8.142641114,8.416857926,10.55535153,8.280616505,5.947708997,9.331481123,9.571487645,10.10642012,9.177029224,8.900314861,9.478190505,11.03165001,10.91997279,8.119209465,9.616908363,9.331371255,11.01072179,9.058871949,10.91303875,9.554321358,13.38653449,9.376961889,10.57065119,10.99900366,8.884672644,7.662511882,11.50092734,12.30902018,4.492242997,9.70215546,10.17184063,11.09169746,9.352933852,7.486850734,12.12422417,10.26353042,9.948556748,7.202258154,8.234933786,7.62844327,10.09668885,6.921765203,8.81665423,11.45716013,11.00146552,10.23089814,9.969109667,8.481509097,8.811011311,9.930812931,8.25165312,7.418540536,10.5739106,10.95671841,9.027203338,5.403304131,8.148120637,9.811363917,8.732976718,9.189140678,9.615569594,9.861057908,8.956911749,8.341803247,9.131281388,8.128437344,4.881084661,8.829432911,9.436152144,8.435877543,9.836513769,10.46188027,11.94572663,10.98829299,7.529026253,7.710274562,9.597254597,10.75354899,6.744076655,8.369410314,10.30419927,11.04698324,10.12143819,10.45278225,8.961478861,10.26272241,6.362664146,11.13880977,8.38166857,8.632671078,7.739437128,12.18227534,9.82227954,11.19941569,8.037385644,4.263764247,7.712980523,9.157344613,10.59682778,9.101437789,10.90977665,12.73143497,10.32666535,7.46856006,9.837552561,8.444594157,5.012027431,8.900299611,7.656802022,12.36874701,9.78539212,9.217311109,8.403863714,11.57036645,9.491152105,4.36613248,8.695067359,9.69946684,8.03607287,10.76909404,10.36208004,7.045861245,7.669140282,10.11713986,9.145353611,10.53853374,10.35764228,11.06745101,7.803554987,11.04442838,6.980379003,8.381439425,12.68605963,8.958880664,9.186628552,6.909359967,9.098178051,10.18370911,10.86066758,10.47662979,6.744308946,10.2643866,9.947176883,8.761475059,9.608085659,6.958536383,7.545007878,10.05981406,5.969896171,8.614731931,10.58612225,9.374050792,9.092338161,10.23708416,8.775760481,10.72212749,7.338717272,8.202390699,7.91700375,4.614401773,9.148928589,8.386097654,9.011085778,10.12025908,10.39900885,9.433482054,6.370336648,10.74101102,9.738423457,8.148235403,8.320833543,8.068743552,9.068816001,11.93668779,11.24460193,10.74745075,9.304921916,9.248569744,9.736040453,9.565489586,8.822699953,7.738092779,7.781828484,10.12567163,14.03750123,6.450034689,9.195202357,10.16165693,8.171762663,8.655152697,10.6226165,7.323067835,8.424697554,11.42720598,4.237741568,9.953610436,8.597818214,10.3788008,9.321521152,6.409159486,10.64654928,9.774688476,10.2002579,7.360369929,10.24511869,9.981263406,8.135488138,5.782193437,7.672537803,8.296644441,8.197839711,8.832463999,9.490316579,9.226634674,9.85617043,9.473213405,9.501443521,14.18635984,9.523800806,9.829375573,10.34576535,10.742682,8.790926186,7.614603929,9.081792771,8.445999537,8.029761778,8.72969151,8.056351341,9.521514713,9.568330339,9.814462746,9.258887326,9.048495613,6.682772309,9.973093506,9.694471489,8.776695189,10.7684377,8.724974131,8.086623867,4.999043857,9.717127783,10.63913447,9.59631951,3.758561719,8.898566873,9.477338076,9.633763187,4.460036897,9.175582144,8.290372705,9.352066185,8.175602909,6.423397902,10.70826284,9.327524283,11.90584609,9.353617271,7.700800142,8.921065619,9.425564341,10.58750064,8.098177057,6.206378367,8.277940525,8.657501808,9.946400945,10.14669677,11.12834865,8.960104446,11.90954199,11.09373349,8.591771268,11.47113379,11.97809877,8.437875675,12.39999642,10.91703946,7.044628617,7.78360975,10.48403563,8.782583929,11.04040945,7.667074017,8.189982536,8.789878638,9.460579691,11.49807515,9.44749998,7.322137181,10.20997306,7.155494017,9.670056256,10.06804787,11.17562608,8.149413064,9.39739369,5.291639325,7.886075985,11.82826205,10.26514838,9.039942532,8.064098254,10.27799617,10.49109665,11.26680839,10.71875074,10.21429161,5.358047043,7.938322963,9.814870379,9.571625982,8.735890141,12.74337571,10.78361196,8.674118043,6.419379498,8.383896468,6.931796915,10.03394053,10.72341338,7.595856616,7.18583319,10.24461119,8.028775171,6.501669002,11.79320385,8.154644935,5.62781264,7.669895628,9.416706879,10.06152936,9.923513446,8.847617435,7.671194999,8.682158752,8.640766632,8.13687463,9.588966884,7.70311159,8.771763038,8.025088004,7.57357282,8.243081161,10.16115909,5.73692581,9.431029681,9.65262068,10.788291,7.122804253,9.719867444,8.15097252,8.910291107,4.799449457,8.763179322,10.41512628,9.647372744,7.196145442,7.209225662,7.202456689,8.987964687,12.30504134,6.86444192,8.176873969,9.018550817,6.05429824,10.22425775,11.32639568,7.921800769,10.02870448,4.523089207,8.363927054,9.193322932,9.090602627,10.16222125,10.14349254,7.141784441,10.72528751,7.767323472,8.79528561,9.907032185,11.58727107,7.127657118,9.098413588,8.394982791,7.362011168,9.632966375,9.618209065,6.819695992,10.08123881,9.308690295,5.673218568,10.59814545,5.996147803,8.300091767,7.954911743,10.22185296,5.676688991,10.09274942,8.333159403,8.717822291,8.995574452,9.687165609,9.10924338,10.18791392,8.91057675,6.989336171,11.42227881,9.909078596,9.560797403,7.729577089,8.461007282,9.850511953,9.751011655,8.060264322,8.276737237,11.20133284,8.854765912,7.896402984,7.835363634,6.017347931,10.04921171,9.276911097,8.850868705,8.049921145,8.119724998,9.382176387,8.897173105,9.182274978,10.38880188,4.778767445,4.892627738,7.665060849,9.704996681,9.703850236,9.975251872,13.18732643,10.89409688,10.19516596,7.728189976,6.881238075,10.21034031,9.220011139,11.23562349,10.06060575,8.178510612,5.47991212,4.72826465,9.039179756,9.601931417,7.806901436,10.95793466,9.785098918,9.595156596,9.842577413,10.47098535,10.77376277,8.906930039,8.344277223,9.564769074,9.156394789,8.577959782,9.529308257,9.208146495,12.89107896,8.823617816,8.830035992,10.39394293,6.486370601,12.30098983,8.3497278,9.647526118,8.917414038,9.479737016,8.708039821,6.627811574,8.898922787,7.728429577,11.0450776,9.483900925,6.802482356,7.937584049,5.005749462,7.08861761,8.490023585,7.309859763,9.735169157,12.00004957,7.723964367,8.588460398,12.09839935,8.54939669,6.542168009,10.67611129,8.334656187,9.6858171,7.491811373,8.72723852,7.370045052,5.196675729,9.985871043,8.372606751,8.250199984,6.831863639,11.28325096,7.377523454,9.780498828,8.058709905,9.926740071,9.605865584,9.923008891,7.806706375,8.004115612,9.371598377,4.39453277,9.758569027,7.875374792,10.09015422,10.50984641,6.568256488,8.908099085,7.109447079,6.967374643,8.850904731,8.270487416,8.420956791,8.985113307,7.295242497,6.330728921,7.670595979,9.414744095,9.233330669,9.338138755,7.27224254,10.25047307,11.4729831,8.434542598,9.801111309,7.436811216,7.990753501,12.17410221,9.4139302,11.70846658,8.574115048,7.378269624,6.591293239,10.74358869,9.384832176,9.267637732,6.696027645,8.406482301,9.202838369,8.539027843,9.384144383,7.846957291,8.221618372,11.48444565,7.080569138,7.967827779,8.659784216,9.244761864,9.518914629,9.411620653,9.119259438,9.692013154,8.695802963,7.700168688,7.637055119,9.165494507,7.841320719,6.938438079,8.66014745,8.949961116,9.155185487,7.241626146,10.10556577,10.08680019,10.7417563,8.705073286,7.986248098,7.496900836,8.638408386,8.753109796,9.258858448,6.946723893,8.106049603,8.615121005,6.99376305,8.148662914,8.091048842,8.650008651,9.897056222,9.601662677,8.97005991,7.252041229,8.010838797,7.669268657,7.998293727,8.730048447,7.425657618,8.186925905,9.09680624,9.264727328,4.699601896,8.560987636,7.32919755,5.83482313,8.437685787,4.681084821,8.343504308,6.94502158,9.187742741,6.558713904,7.263018501,8.216005895,7.750213123,10.6163733,7.003661686,9.402304298,8.306899957,8.087999788,8.108777933,8.372314803,8.299952736,5.802038499,10.63265041,8.516848341,9.255298693,11.09344701,9.996681917,7.440871464,5.149167604,8.59615801,6.326371982,11.13729566,8.719780358,10.07901638,5.031567551,6.729669286,8.55704098,10.96092573,6.273623268,7.97051106,5.887055941,9.655023334,8.975147384,7.54234907,9.60888658,5.173787306,9.83317114,10.13717417,6.327609053,6.013959413,7.548087684,7.307479774,9.865340267,9.099141741,7.772853585,4.066597224,6.360174099,9.026439196,13.43763762,8.924751598,7.500714058,9.985345396,9.941153893,11.13651667,12.04186933,10.05272885,9.007578376,8.782728404,8.770226151,10.55981632,10.9195235,8.946463116,9.339376893,7.889357203,6.985079456,9.12341218,7.86277651,6.922708396,8.644726923,7.930743236,7.87591926,9.87606395,8.116101852,10.00607491,7.999943557,7.745427834,6.777520544,4.461444208,10.6335666,7.766601285,8.061178099,8.237888027,9.644949462,8.636837216,7.932849915,10.60483279,8.855263963,9.381042811,5.701081596,10.17418702,9.401834745,6.13235911,7.576229506,9.502656115,10.44487874,7.674261817,12.03744505,8.629707987,7.087574663,6.711532067,8.974534754,7.515786478,6.548712174,8.50629512,10.20639959,8.169517223,9.31943741,4.661482144,11.5850387,7.924749671,7.494778868,12.74301625,8.603932839,7.797914143,7.584402834,8.904202471,9.848252745,9.421844682,9.674986168,7.544344339,5.299626716,10.1018926,12.3050532,10.0762575,9.877653863,8.956714223,8.769961139,4.521182911,4.713626297,9.543004125,10.45331872,9.890105003,9.803550443,4.795401737,8.828200083,7.803967507,6.626224437,6.665919352,7.650660759,9.358476848,7.139418889,7.606993606,7.747530276,9.546414777,6.794850104,9.404602781,8.760979803,5.600804557,5.961283653,10.4675929,7.002175482,7.443388094,7.49041776,7.76727131,4.972304739,10.75486509,7.991639157,7.234576541,7.951953652,8.488327701,7.602408673,6.637556853,8.502481279,7.162682933,9.468734739,9.620999976,5.661692651,8.868533409,8.268755856,7.779852585,6.41540069,7.578075216,8.943144377,8.53675958,10.26116724,5.975417298,8.401792184,8.559924861,8.744103322,7.799207676,8.35641963,7.588811655,8.588169393,8.355621349,7.575913646,7.322945819,10.82203763,6.084720161,9.629754508,7.890593339,8.748873001,9.58769055,8.058643304,6.281434791,11.33477823,7.834297285,9.568643435,9.8251949,10.14295867,6.915302893,10.11339405,5.987099605,7.087280776,7.149973159,8.551130656,9.717360429,8.561339172,12.34778485,9.372167176,8.602808968,7.010651043,8.963455686,10.1241106,9.475443939,8.979933759,8.794369427,8.746978971,5.434850757,7.774250219,6.859731058,6.005536384,8.000682027,7.809616059,8.639695921,7.227184442,7.316338901,8.61446275,8.698440737,10.09835476,7.874548787,7.176988751,8.248037097,6.719666308,8.335867583,9.924819971,7.688420988,7.674647603,13.35659938,6.106722691,10.45966449,8.221986488,8.172977404,8.734664302,7.437196336,6.288661039,9.246781619,8.578812006,6.728686729,8.651144198,10.32980533,9.287299656,8.220864511,8.982464208,9.448000246,7.582360469,7.875357913,8.805471889,7.84526373,5.212306866,11.06416786,8.02743368,9.851422156,7.872606398,8.346041294,8.104898452,7.706441826,8.281037934,8.974419403,10.77142952,8.245717348,8.932902357,10.43959646,9.326210704,5.146472073,8.48751021,8.329250072,9.169884248,8.021179007,8.317700997,5.854598783,8.095256193,7.847516487,10.17568806,6.327014986,7.89391037,6.493162843,8.53512888,10.15032917,8.484631693,8.096295825,10.00094973,6.836517583,7.425156789,7.464725397,8.441097552,8.091241244,8.880266902,8.826796842,5.497925269,7.606179338,8.330501663,7.873603056,8.311328061,6.919641778,7.570254615,5.345733292,7.589716756,7.803033022,9.226466175,10.05056367,8.395745267,9.914366908,7.523124356,6.69377375,4.914779641,10.36821057,7.01653301,8.072150941,9.626372465,7.912489696,6.80693068,6.737597451,9.090706188,8.377208715,9.074744083,8.758799203,8.048929958,7.867355933,8.148459253,6.606110571,8.898965107,8.259339864,9.94104746,8.834850725,7.445778051,8.269692737,8.1610806,8.387020942,6.21577038,8.284866967,8.238513128,9.318293554,7.700534447,5.181292681,8.235613766,7.24557624,6.184690325,7.251051938,8.310125464,9.612934668,7.746025021,8.319616337,8.350550944,10.46077773,8.486512405,7.386410627,6.905946515,9.89918017,10.69712749,5.1448846,8.202848773,8.728011034,8.88878608,4.750641022,8.83701117,10.50465146,9.505397194,8.010854221,8.103988991,8.131978764,6.904640932,6.295203712,10.15867762,8.19264308,10.21779152,5.051152595,8.101157854,8.808832189,8.438204783,8.563273743,8.001161721,4.494874086,10.63127347,5.963908257,8.115094124,6.481241103,8.712555299,9.391210798,9.242318662,9.972327741,6.868271911,7.033828907,10.04994214,8.665837408,8.903065468,5.849477811,5.159843117,7.682661064,7.91775615,6.68579955,8.488011835,7.074208728,8.555609829,8.947191635,10.68596171,7.312472158,10.5913132,9.914162017,6.912144896,6.381163555,8.353656476,7.120918457,7.674935418,8.244801189,9.051921059,5.719392052,9.111467054,9.599661116,8.320640809,8.250302127,6.695651013,7.106594851,8.531342714,3.537262752,8.104993214,8.034721354,6.774095642,7.042648268,5.204709987,6.976217647,9.936308689,8.025360204,8.82798783,4.154273507,6.493425752,5.510152862,7.699520579,5.163949093,7.692902274,7.725469283,5.277034849,4.128394546,7.309737375,5.766471287,10.48425837,5.457586025,7.73703905,9.2475457,13.38242522,8.342017269,8.048662541,6.476473319,6.707530552,8.796790692,7.680874516,9.228908646,8.126927226,8.547982365,6.042810494,10.03331804,7.563604046,9.207029855,7.235342351,6.541759917,7.84899993,9.022169888,7.968851245,9.096256044,8.517452866,8.22698236,5.97578337,6.851761089,9.039089299,7.749021654,8.148495495,7.521333972,6.374172125,7.233022861,7.942150466,8.040388937,8.151449443,7.530569035,8.046294106,4.111248334,5.786692594,8.713690456,9.024845967,4.31987841,7.744949977,8.66775752,8.181391079,8.487091035,5.059978282,6.049587866,6.678465614,8.384413314,7.822085152,8.603797278,7.995210055,7.965447684,9.424221219,5.830113172,8.271065748,5.229562089,10.26043938,6.854664261,7.833185793,4.882354713,8.73764714,8.852501558,6.486465221,12.06458888,7.188070379,7.507654346,7.35711395,8.751781945,7.450263969,7.494070932,8.565684353,9.148832821,7.611023125,8.899694406,11.33380207,5.40153508,8.024079028,9.909136319,10.07268258,6.902842119,9.885350243,5.61375108,8.7086313,7.143971624,7.728394691,8.46181549,6.017693379,8.982460843,12.57242209,8.493608078,7.9013743,8.353688097,5.491607777,7.007769991,7.65285695,8.841763366,7.469007259,7.559926305,7.159811053,7.381034211,7.856360712,9.584376549,7.262443904,5.011749881,7.00899883,9.301328187,7.088394865,4.639716711,6.68135923,6.929753236,6.765529269,7.999825454,8.819100542,8.578137835,8.685884429,8.66987093,8.330514756,9.592594483,10.24127888,9.871694181,8.677380686,8.26815618,5.241977523,5.331273748,8.157231164,8.753812121,9.721108071,8.948913159,9.500109168,7.040247766,6.421588238,7.029441112,7.774775131,5.593216193,5.687405083,4.339887173,8.655417698,5.465661559,7.928282083,8.452991992,7.395159479,9.586615421,9.563445364,8.175402369,5.50632356,8.298611259,6.489347872,9.133223468,10.01302051,9.460930364,9.155311235,4.846871544,6.949512778,6.954751839,7.790360373,8.317693231,7.904307313,8.4361305,7.242739344,9.006430053,6.026613661,7.922965469,5.820301498,9.591659009,7.220535892,6.970466858,8.566444921,7.723081648,7.373339086,4.247822924,8.174227305,5.884543741,8.623686308,9.410839857,9.675437384,11.7516319,7.051373692,10.05943809,7.091428897,7.561183116,8.740105349,8.180511518,9.33676432,12.51547852,6.601337772,8.728535188,7.619468936,8.645220997,6.354457246,7.73726345,9.153232541,6.89709267,9.472908453,6.836085109,7.625656613,8.887741995,9.053406381,6.481413616,9.800118226,9.155330626,8.909098391,8.444777198,5.184761874,7.409685335,9.005767368,4.571737637,9.328645403,8.321987184,7.131246924,6.168939077,7.550854918,8.630311421,8.150950772,10.65650291,4.355533078,8.940287267,7.577762915,7.09971284,9.884332556,9.16057491,5.969318497,7.036182412,7.218944239,6.789458675,6.107324828,10.42963158,4.534636517,10.55040295,8.914856072,4.70500481,8.159637496,6.883120381,8.447760512,9.370079586,8.97768888,8.716265286,6.542877275,6.729470006,6.259301769,7.842642114,6.438270469,7.064958995,10.55598188,9.348840955,7.372279503,7.544251657,6.872503261,9.464835235,7.079114813,7.25230751,8.635745261,9.011666787,9.515629827,10.64250514,7.265288039,8.789948215,4.967790528,7.455786956,7.973898384,5.266531,7.507539177,5.770467105,9.825552783,8.036515184,8.103841166,9.094375774,8.449700771,8.289451357,6.571758261,10.48556232,11.32036717,7.932099235,6.047931823,8.245418944,8.289552623,9.831536576,8.395877918,8.091305516,7.536670955,7.539173234,7.622789208,5.005075723,6.737690533,8.574137131,9.222481792,10.88829238,6.080984603,4.408051288,11.79823627,5.318069388,8.792407159,5.885398128,8.666607376,6.22916604,7.438811177,5.752688997,5.620784435,7.654225716,6.798229422,7.009099297,6.656169781,6.868476122,8.348406829,5.401637458,8.636508836,7.30942312,8.286125301,6.680514306,9.389342598,8.251945069,6.443557991,8.347344046,6.389658462,8.125077752,6.181108665,7.777852677,9.164332803,8.048347796,9.244311827,10.34630908,6.996866728,7.721712494,7.736830008,8.638020777,4.056380763,4.677812896,8.287249119,11.74552993,7.284923829,6.479315207,5.691922456,5.99965121,7.683624808,10.17583612,9.651175735,6.665759293,3.898323293,9.115182338,4.66423981,4.827270216,7.350774197,6.658904626,8.806353163,8.732528654,8.378871278,7.793996656,9.52889677,8.331966825,6.963626617,8.175488769,7.119272372,7.24430193,7.900117126,4.581746047,9.130182402,9.930000537,6.350103573,6.486712545,7.074559053,8.268713476,6.759005368,10.1987239,9.187945112,10.38266339,6.515103388,6.609761813,5.279665232,5.899833086,5.047206111,8.940187695,11.03957824,8.179158152,6.14324572,7.761452945,9.095174788,10.88222838,8.227983002,5.664926992,10.67972868,8.382803394,9.205002424,8.496658501,5.989771288,7.810069168,4.560967682,9.608599246,5.127858048,9.522759481,5.855317101,6.905603936,6.685817117,8.291134971,7.505896498,5.539133998,5.49920767,7.845769637,7.085302646,7.943218226,9.329201247,5.78936373,8.375133279,5.405391466,10.67463162,7.228693465,7.431043023,7.135686264,11.09063067,7.01998165,8.42234281,6.819703681,4.882253349,7.094297529,9.418256001,6.692882811,7.586550672,7.348646165,7.876239629,8.375707073,3.831656996,6.769498025,5.424057702,7.930940838,6.781948241,6.475595932,8.936466115,4.393093386,7.281065151,8.651132593,5.90302453,4.881857961,7.946681259,8.624898064,6.7056407,9.488965088,10.9015929,7.371582457,8.743487547,5.223632289,6.387566232,8.161935419,9.214391728,5.687323933,6.141185698,8.996112738,7.456929784,6.98880793,5.846936013,7.53373587,7.932741299,7.68942072,9.929989797,8.899250311,7.966797574,7.78641763,6.281976318,8.501357416,6.027669214,8.767219009,8.278298311,7.092422646,7.377553021,8.297187511,6.483320006,7.356023957,6.793685626,9.002476543,5.423495804,5.008706086,7.118117923,8.121674323,8.316437473,7.717371078,8.065892194,6.825790296,5.492169159,10.53547913,8.267654036,3.987830263,11.6750964,7.392665495,7.033754329,6.356355596,6.386994879,7.438583377,5.711687097,9.348289181,9.218245474,8.151232007,9.899979917,6.239925029,7.166029271,6.048072928,8.561227827,7.365600194,6.980908439,8.1040505,6.192748353,7.559578683,7.898150087,4.256885927,6.537554083,8.522123644,6.541183666,6.226046273,5.977731412,8.781196849,10.18301488,7.150150474,6.583318151,4.134896478,6.912581847,6.755104007,7.204417732,7.872024221,5.771229489,6.796138666,10.15247538,6.913049832,8.08072549,7.235192077,5.84305662,5.689864216,8.60684037,6.810581076,4.837887263,7.971588937,7.646150946,7.713603145,4.027265633,3.575538124,6.092142814,7.546859777,4.11586187,11.08380371,7.924692907,10.09401955,6.344056172,5.19859358,5.316984651,9.371991218,5.198267438,8.677282211,9.405594108,7.508632224,5.285920311,3.379168351,7.25627778,8.721233413,8.140262928,6.555277424,7.845795743,7.385777392,3.065930085,9.924594666,6.351538928,6.719974175,7.421024487,5.789968036,6.940211275,3.892200863,8.481800115,7.25430084,8.049444081,8.759996635,7.585063494,5.817467102,7.907117182,8.182554371,5.09377087,6.965086317,7.577355878,8.152776525,8.254564543,6.216987956,8.58808764,4.182265522,6.553281682,5.641645908,8.838922814,8.590502176,6.896101832,9.695460278,8.595249295,8.581435297,9.426185481,10.17289418,6.520301293,8.988726665,8.109259645,4.41709822,7.613266443,9.099687029,7.717635432,8.03673247,8.053527102,8.226222681,6.864368903,8.970801809,7.413752932,7.845339745,6.703148065,5.882536047,6.569670218,3.175744958,7.446287112,6.961925699,8.497533634,6.452616565,8.192779074,5.331330031,7.352655742,8.92493674,6.927272779,9.152455327,8.720086806,9.419967949,8.254225436,10.46550352,7.807330637,8.23047601,6.945708768,11.78640517,8.558199832,8.930566219,8.089932316,3.553162905,6.784047388,8.124410889,6.843423989,6.887726907,8.028527737,8.424218605,6.979545163,5.76727101,6.859169994,8.263285464,7.099714981,8.354170957,7.761136517,6.851827359,7.741229996,6.6176901,7.741340227,9.37652689,7.917410537,5.065196573,7.692094288,8.010575875,7.500118977,5.75750353,6.664788843,7.782087864,7.828519655,9.53040959,9.371608821,9.705453314,7.923082311,9.549605661,7.527983431,7.8633868,8.179206529,8.617025961,7.397640391,7.231042218,6.05202027,7.259614997,6.69501869,4.606979367,7.850617883,7.037434475,6.568441874,7.768009892,6.485049882,8.157846708,8.557358635,9.515875778,6.545987925,9.30629543,3.612787275,7.451663083,7.350709497,7.797983623,5.534024813,4.930735442,8.952859828,6.35422482,5.629354696,5.897102966,9.413946109,5.750739495,5.923861748,9.614824129,7.031973317,8.37104881,7.346227079,5.353394123,5.826508362,5.101925749,7.813246481,6.262633884,8.264181462,7.10152801,6.245604021,7.371863733,5.882707222,6.611348801,6.289250696,8.40228807,8.334433672,9.977049641,6.563694224,5.318030942,8.854176672,8.233263863,8.799842508,6.101865762,8.794398477,5.921646936,8.937096836,6.902360812,6.247264893,5.44628737,5.351142051,8.564611682,7.386866873,6.342085583,6.431649252,5.775428785,6.743786719,7.34705668,7.968745661,6.928579501,8.386451208,7.79332523,5.782395376,6.851873525,8.101946369,7.181493932,5.760217574,6.914356135,8.610581809,7.912783775,5.330505041,8.567528775,10.12770541,7.743003641,5.986025088,6.093840662,8.38407833,6.095296944,9.054816454,6.212720146,7.067725478,8.290956671,6.540399248,4.492029524,6.130971546,8.861756768,5.381184091,6.674073693,5.259109667,7.442457432,7.853134855,7.817358633,9.969260902,7.60274926,9.264145153,7.036304033,8.310748942,5.973497823,4.61694156,8.078263285,7.922862586,6.219285693,3.941955647,5.098367481,6.761236379,7.598341079,8.026394961,4.943240139,6.580339728,7.252013226,5.830086056,3.97599848,10.1600437,5.889283177,10.15362743,6.475074743,7.562701337,6.935163828,4.508180899,6.647660947,7.576156852,3.867556352,6.177071861,6.800245732,6.189958392,6.643475261,8.513363942,4.783765437,9.413619643,4.824789845,7.192716039,5.578736029,6.544685193,9.131677124,5.688793734,4.268256989,4.932852127,5.24598374,7.347825857,7.226446659,6.293271179,5.517128924,7.6602195,5.590865509,10.59559149,6.885988624,7.897595321,4.866779776,7.585535629,8.282818345,6.239323913,6.75915853,7.652562567,7.794789409,6.610416321,7.597667057,7.332498712,7.756025784,5.110928803,8.077138062,4.655773629,6.16792695,5.641385711,6.567787727,7.177008466,9.411829688,7.139864127,6.289536235,7.325625487,7.261308793,5.739915706,9.033587058,5.601201588,6.548744134,5.716097903,4.539074137,7.916499267,7.7259589,6.836846045,6.079888149,9.699725111,3.857604896,6.259202674,5.70159114,5.690307258,8.332541542,5.831281051,7.537476152,5.777312033,8.751033194,3.663406976,7.215182095,3.024104253,6.778768439,4.326913521,6.826108388,13.4035163,8.969303025,5.987752455,7.932087687,4.473592049,4.573830095,6.872320288,6.548793029,5.012671531,5.637612909,6.890896899,7.754997395,6.535732908,7.690055346,4.763408358,6.513955334,11.40271011,7.30089407,7.015667806,5.692485412,7.22838646,8.570480625,5.257748878,7.554715095,6.515051043,4.894743935,7.533720397,7.14117352,8.061214216,3.977743947,6.413322334,7.190004473,7.549883225,6.282294422,4.262136475
sens,7.516209625,7.516209625,6.194214554,7.807177812,3.565415746,6.525328965,3.866088236,11.17459696,3.710517549,5.690785116,7.636308863,5.678273893,7.90583554,7.453199953,4.412979177,6.794689168,3.24162228,3.828148369,5.576707696,7.22928132,5.574217277,6.981437368,5.814939802,5.277522326,6.503609938,5.804538978,3.484580024,6.766941468,4.641006611,7.505554984,4.131323558,4.578293306,5.000670392,5.04605849,4.38039292,6.205415662,5.87475888,7.198394608,5.41715274,5.769379339,4.401947675,7.563812896,4.048568275,3.969100976,3.972046039,6.523918919,6.641001174,5.358088838,3.949710772,4.074110295,4.415505128,5.229682657,6.014890522,6.187208616,5.893987592,3.265558116,4.964879619,5.692113021,6.743689628,3.926583968,3.104589784,5.160773736,3.934914099,6.266123267,6.265594083,3.122831055,6.967931105,3.051007777,3.726100474,3.416747847,6.890967998,4.678076909,5.737366683,4.5420742,3.787815054,4.11201638,3.605047744,4.969878164,4.078436005,6.411029373,4.822986175,3.666828821,5.131559155,3.223751465,8.741474171,3.721532077,3.007736016,6.124755776,3.797805263,2.847382424,3.954055925,3.304392911,5.058880687,3.763763561,3.489011931,4.123302073,3.49301033,3.677099551,3.418349371,5.425636372,6.567207925,7.549179398,5.784496011,5.734765866,3.808929169,5.899640075,3.873409874,5.673477833,5.949487495,3.226448458,3.300752993,4.469275756,4.424360498,4.827544278,4.82517967,7.281916957,4.520701484,5.811536488,3.609246685,4.8193001,5.593484661,4.392261593,4.984000699,4.105416993,7.649311806,3.268756845,3.494194836,4.233912411,3.651550732,4.946530393,3.558715578,3.112246637,5.578649134,3.916400242,3.469641144,4.957467189,4.978114473,4.142356218,5.095354989,8.091842823,4.640799718,4.522983111,3.748002797,4.420618337,4.860208003,5.126986528,5.816329025,3.387813824,6.549567711,4.571721783,4.481512041,4.250425333,5.281552692,4.081826574,3.044332174,6.526140951,3.052459348,4.242441021,4.79362349,7.341396397,3.371515929,4.909106681,3.33870571,3.566599538,3.524935306,5.412742744,5.537665891,4.556009853,3.868929981,4.265818138,3.69522771,8.374300058,9.280908079,7.452195001,7.580143011,6.309990988,7.53006117,5.986079283,6.58137149,6.952238633,6.385384612,9.124432868,3.692474545,5.584934269,4.946623537,5.831800192,6.614819379,3.800999379,5.898216492,5.967758944,5.511386994,5.928213754,7.126948945,5.055223697,7.824756797,5.312502696,3.619019277,7.709283903,6.454883112,6.217854902,3.297329229,6.395191503,3.871475548,6.788210838,5.196580225,3.249417544,3.16405064,4.959483187,5.11330337,5.597905216,4.411586614,7.50134379,4.317157893,6.03080086,4.909868734,5.897370709,3.709702188,4.550471584,8.468913894,3.393288944,7.102667348,4.038932031,3.978227946,3.779966455,3.056834912,4.502523881,4.845202057,3.581374484,3.213328982,4.554324268,3.868047756,4.004138498,3.37368718,6.256109023,3.745567597,3.924785574,4.738605847,4.727760165,4.108314503,3.630075244,4.859709868,3.669645886,3.040924095,7.225326116,4.137820986,3.259008139,3.860331915,5.390246163,2.988851023,3.616643887,4.784127535,4.24226056,3.858491819,3.433831115,4.557550071,3.715850643,4.940099488,4.435276807,4.650511685,3.074290961,3.394726011,5.674776393,6.307685502,3.314669264,3.845819322,3.874868028,4.927611721,8.498458671,6.809450867,5.222602162,4.243327525,3.556256777,6.717092714,3.520410989,5.913769863,6.286344966,5.747571192,3.416685451,3.585776068,3.300199941,3.682551092,3.024195422,5.599640964,3.866482589,4.655376481,3.932804222,5.922063763,3.591479621,4.022358393,3.422794037,5.443380191,7.574718553,3.872029134,3.326652847,3.159224314,4.073940472,4.265874653,2.999754313,7.789675852,5.528221249,3.122433654,4.624321803,3.229595587,3.379463132,4.83371136,4.719546611,7.312645417,4.524587948,6.125282566,6.120146906,3.847320553,3.886726052,4.626602,2.894918347,3.242770055,4.113484334,3.191241296,2.884996402,6.054164679,4.596045748,4.454519006,3.41372334,5.930156652,3.426617941,4.837235848,3.87927013,3.965111715,3.337096529,7.048561361,6.198623611,3.786146261,3.483364418,3.948793075,3.031736805,4.141087299,3.069875204,7.750231574,3.154296813,3.721647406,4.957877104,3.435032041,4.440991486,4.08217372,4.711909326,3.277366262,4.077543119,8.470974169,7.865968874,5.127178319,3.769973428,4.074551857,3.169747541,4.032387354,2.929336489,5.896102083,5.364610189,3.654187203,4.237731504,4.081751809,3.947542493,3.971203055,3.825131288,4.222376279,7.117717925,5.490368019,4.978319399,3.109639497,4.220463854,4.835697235,4.150156143,6.262274649,3.53236859,3.466029539,4.771317051,4.265024838,7.489086413,4.403238956,5.514273615,7.585357264,4.498888786,4.568329926,5.497021057,6.116226821,4.80541924,3.380064724,6.446023763,4.784626319,4.258088546,3.738564634,4.484051404,5.107017662,4.731798218,4.443425447,4.07138095,4.086233997,3.49604592,3.476436027,4.567604392,3.937569411,5.994182698,4.313097716,3.316641259,6.284913468,3.396282937,5.62747837,8.533101997,7.3239301,7.942250367,7.0981372,6.511322525,5.524964209,6.143953998,6.619073638,5.075189882,7.526680944,6.72951214,3.665341081,4.93895118,3.83311013,3.085315021,3.412244204,3.235653522,5.920948951,7.371911039,4.987243846,6.098667204,5.260920623,3.879609548,4.663897278,3.481725456,5.592997896,3.61932716,5.85922881,3.722962686,4.048855092,4.716700615,5.220747643,4.66186977,5.946860201,4.954067141,4.389807899,5.182501554,5.190354368,4.86711284,4.592818837,6.344287975,5.544143733,4.299726309,4.484041601,5.724353232,4.972305659,4.75803318,3.240466091,10.25581515,3.875574942,3.247616956,4.144937973,4.253337423,5.43271579,3.468557918,4.129675157,4.272387131,4.232013035,3.631462766,5.543299621,3.155367846,5.101085265,7.81404881,5.77207574,4.677798665,4.863482704,6.806438914,3.568091783,5.854104811,5.450395063,3.265791784,5.75111423,3.851970535,4.865500264,4.602487636,5.930985708,3.877799429,4.761239454,3.444720544,5.151837463,3.93252446,4.328796956,3.762724642,6.377188535,6.594578769,3.454544218,4.441751755,6.656710364,6.585546116,5.973496095,3.58768307,2.884416342,5.07265353,4.731052148,3.573726433,5.434968042,5.866178881,2.9011791,3.286845639,6.185004438,4.993424336,4.568545806,4.393275122,3.815539677,5.898286806,4.447202974,3.506869401,2.975297599,7.068792543,3.883514984,3.82701993,5.097660736,6.953969945,4.494630552,3.340894754,4.910346234,4.705308917,3.411461189,4.803998488,4.626169168,3.565438998,3.014859598,3.588435678,4.678129943,4.383704684,3.482690185,3.641517843,4.467578631,3.382420433,3.072746618,4.099246856,6.528817202,3.769392734,2.935810635,4.379896892,4.52776554,5.050087501,4.899002525,4.396466595,7.828388345,3.062377052,3.31723933,5.081395163,3.80808653,4.161335275,4.147622225,3.992646407,3.677977346,2.979364119,4.674384436,4.148625692,3.883415601,3.746938917,3.600828873,3.293577569,5.129734298,3.726940433,3.451701162,4.302128176,3.678739753,4.157280558,3.22169258,3.460637289,4.471282586,2.869974804,5.294463673,3.584277492,3.742716398,4.420285166,6.371492735,3.088884495,4.123774306,5.089216037,2.810570953,5.817594212,4.122180936,3.934938203,4.140086166,3.259091423,4.673547679,4.122359965,3.3452674,3.846867701,3.546957445,3.686045539,4.561138166,4.985858931,3.503808777,3.872523203,4.094090528,3.767902215,7.407736326,3.756526136,3.863642208,3.781282192,5.549091247,5.213617538,3.976458861,5.196974825,4.301914655,3.146707172,4.41923362,5.473031136,4.949927092,5.689100517,4.324492802,10.1558893,3.620424176,5.162696228,4.468146096,3.557827087,7.22485394,4.644368053,3.808173174,4.819741821,4.895792108,3.857540474,6.717034506,4.925179641,4.730335487,4.276828336,3.790511326,3.994345201,4.089743214,4.713062133,3.338992093,4.020835483,5.05310793,3.980434817,3.36530919,4.188877058,4.719481642,5.058764261,6.2438146,3.528722,3.909112276,8.859879324,5.166709455,7.206349646,4.629868375,4.674667281,7.224732023,3.292707488,4.14837487,7.427829262,5.815064103,6.231857356,5.096643559,5.228235999,3.568639863,3.378364833,2.82859228,3.590296726,3.079464378,4.963551428,4.821541798,4.249579951,4.158959801,3.319525126,3.664197694,6.347819608,3.247540257,3.17085076,4.305838817,5.269518644,5.670397516,4.097791094,6.658331188,3.473284983,4.95990486,3.938645519,3.902067325,4.207038107,3.733308431,4.192722714,8.161029002,6.218343748,8.251373058,3.887525838,4.33257099,6.027073104,4.275848887,4.780312378,4.432101493,4.959439729,6.674367726,5.635355675,5.040394711,3.767964425,5.985260704,3.951501455,8.69438446,4.502461778,6.386475471,8.36099175,6.000215164,7.729674288,5.609740201,3.196913202,5.943417226,3.669790854,6.450309846,8.516801167,5.511575987,3.935951771,3.643796036,2.970496752,5.304044592,3.672607046,7.232974404,3.675788569,6.011479053,3.831728941,3.358781494,3.905074234,7.631394492,2.881220591,6.683739835,4.620110488,3.710711866,3.098097233,3.024435678,5.196270177,4.003564131,3.738080911,3.443093953,3.127773344,6.247764674,4.8075961,6.836124416,4.146820416,4.805663271,5.077636758,5.738672693,3.918466668,3.239788074,6.392814155,4.379864022,5.083724237,3.57626956,4.595581372,3.525882281,5.644888785,3.26461185,6.28787966,3.279055094,5.035915538,7.707111444,6.216320913,5.797427986,3.682498241,4.640722214,3.779309358,4.357822411,3.422417632,2.932588271,3.731520173,4.894942315,3.487107371,4.213894808,3.262974102,3.225872196,2.864963784,3.581712703,4.074110433,4.369202718,4.747504278,3.872346315,5.033220041,3.139813572,4.370325975,4.285513709,9.87573493,3.639531886,7.268025688,4.728201437,3.997742321,3.787626767,6.81882457,4.50274895,3.00695403,3.100461492,5.467242873,5.758962767,4.115497626,7.326562207,5.107363794,5.916749733,7.086132617,8.172243145,6.044668826,6.603421794,8.341610464,5.787384348,7.586450443,5.383758188,4.118037402,5.600013949,4.644382324,7.466123896,7.862883806,4.82740538,8.65166517,5.346363756,5.321113629,5.87381022,4.269088208,6.010579228,4.565367905,5.658146206,6.302683989,5.412717634,5.560102276,3.268558582,6.139878013,7.363615543,8.449686755,4.270574169,4.949637269,7.692827965,4.224180216,3.486470489,4.444899853,4.105756174,3.834456212,4.246959933,3.800466484,5.029198031,4.422233912,3.609374075,5.089188529,6.482268087,6.044193931,4.454305665,5.239464076,4.164109576,5.364118803,4.501944627,5.881409206,9.015826614,6.111688014,6.482887514,5.648659172,4.946814812,8.623790708,5.835284589,4.976756796,3.783103856,6.036797855,7.173816427,5.163456307,4.514295744,5.408923703,5.59231781,3.901413715,4.902954697,4.35562357,5.350097361,3.530421115,3.059225006,7.351641813,5.53766729,2.943681307,2.960921225,7.703823004,9.018975795,5.773606685,6.394552835,5.845573114,5.412684901,3.353164206,3.486946196,6.628645153,3.528817175,3.443938642,9.713250661,9.451743684,6.453135975,5.130840058,6.109038187,3.357828126,5.460744706,4.385695718,3.184665887,6.168448646,5.300959947,4.943673883,3.364138966,4.955952917,3.756765942,4.520906445,4.339883919,7.488032899,3.432306198,4.906513939,5.421431295,6.376539743,4.778692893,3.021593912,8.988113927,6.91025553,4.560240605,4.860643436,6.524133187,3.504370643,6.759021101,5.60906463,7.286834968,4.008356664,3.520124691,3.910396776,6.73418838,3.060554946,4.517936673,4.03679784,4.234796584,5.345378829,4.169243797,7.84258509,6.233602231,3.253154043,3.087890047,3.02115179,3.94921412,4.554336704,4.472751195,4.814730384,3.285489745,3.850121845,3.289293156,5.713125025,5.623599165,6.334174839,2.90753114,6.249825504,4.579567888,3.512200709,3.548994071,7.768449571,3.121174878,4.043056125,5.696950238,5.318497225,3.381820553,3.786882849,3.341023586,5.057983751,6.164394039,6.220087111,5.803075363,4.745281604,7.003304553,2.722550653,4.368390489,5.17443939,3.430311118,3.50816533,4.936899462,4.607062229,3.754015509,3.062791213,5.550657183,4.501353844,5.996389275,3.310494791,4.22040889,5.390737064,10.19720369,5.990143889,3.593260647,6.06760697,3.74295733,7.994042592,7.826255844,7.261882749,8.010123404,5.352314858,9.068172368,3.151512318,4.296824646,5.246516561,9.506391967,5.608619209,6.878440943,6.672270583,5.66661379,8.086278811,3.735092634,4.80577682,3.991503561,7.131065573,7.555438781,4.550803528,7.445733227,7.783612789,4.811228597,3.318951661,3.056843165,8.611614159,8.880990441,5.489962235,5.130644865,7.040017751,6.159579211,3.702540423,7.445406735,5.313967587,3.510659816,4.174317984,8.347190695,8.301752825,5.463694832,8.39678564,7.235749255,4.139726473,7.244161354,4.342373225,3.595419548,2.910206807,3.213837471,3.8298317,4.698596456,3.176491371,5.036815561,4.861290701,2.843396475,6.557718114,10.08761815,4.234103525,4.053979837,5.211165704,6.382757578,3.994059058,3.515133637,6.477058834,6.033482226,4.471885204,5.185165187,4.712544026,5.203104449,2.847342681,4.782405529,5.191304597,4.105027511,8.626724539,3.844170003,4.311325443,4.320179916,7.173156283,7.05949088,6.05039849,3.265759506,5.540963943,3.67294108,4.05215521,5.000404925,3.655231887,6.406635332,4.193894199,6.823577576,7.780386842,7.194188992,4.302571852,9.220090263,4.622441763,3.876646664,5.770603662,6.070574927,4.745656817,3.291774349,3.924175393,6.645598638,5.998250444,8.379614808,3.894477624,5.416632263,3.742684732,5.216426469,3.607409008,5.363723856,3.907965331,4.949787758,6.293997251,4.412216748,3.218275637,3.44181121,4.543451496,5.65678801,8.336749652,6.208589208,3.173869459,3.469498609,2.893819831,5.477800779,5.617204004,4.278880897,4.94816503,5.202706394,3.787635344,5.730698776,4.664205644,5.380257819,4.347761275,4.065944412,5.880324325,3.507555135,4.331379342,3.531967067,7.417724701,4.511232856,4.878708898,6.213461102,3.507680963,3.80585732,3.869215535,4.58394313,9.448448082,8.96593982,5.012667026,3.527587605,4.46776396,6.909541723,7.908022005,3.616457147,4.139071099,8.344545646,3.92859589,4.22128948,2.876742744,6.678986829,3.696442289,3.936064504,4.763735124,2.987766399,3.883044485,3.7610599,4.336654087,4.052636901,3.740018568,3.378645991,4.29391327,7.389849897,3.256470653,3.024866969,3.423668269,6.115974189,3.332349241,4.618045226,5.110756911,3.446434507,3.558227609,3.400139707,3.064187038,3.509813345,5.252153045,3.764020231,7.043665734,4.560337147,3.93030779,8.149101573,5.03878403,4.578122264,3.687099784,2.977551624,5.7767783,4.596264618,3.452513496,3.004611243,3.744855013,4.269091968,4.719904898,4.210081351,2.973302828,5.207906721,5.491140399,3.314995146,6.241007581,4.404253016,3.978849784,4.16769067,7.806266875,6.221851811,4.694711848,4.378550569,4.076337111,6.256895336,3.254261242,4.322814554,5.008465591,3.0091528,7.213535631,4.149781935,5.476576547,3.879282306,4.609111336,4.030962338,7.673038197,5.026178463,3.572146447,3.650127395,4.209143361,3.474146408,4.619108473,4.181072113,4.739999157,3.755418608,5.062008096,4.952090434,5.138460491,5.313055761,3.190152815,5.221812867,10.14437294,5.285850965,4.199960459,5.783325997,3.08738859,3.232585704,4.426547108,7.341815712,2.988146647,3.457946159,3.317526061,3.319373805,7.126324095,10.08312505,5.87454579,4.425331052,3.716599887,3.383924419,4.787624274,3.139931067,3.985095255,6.526712014,4.87189989,5.615599431,2.858241247,3.637690527,3.395769555,3.61621257,7.514046278,3.022438206,3.260029965,3.325889459,6.100303864,4.749538335,3.259228579,4.650283364,3.133005021,4.526935387,4.935919479,6.405368687,4.733910311,4.012682335,3.859251911,5.285034774,5.312962925,6.372958963,2.890826473,5.452247364,4.320118687,3.055740712,5.222942195,5.088925525,3.190433485,3.276090735,3.18812638,5.021543645,5.114396525,5.483360877,2.984249501,3.598881211,5.096604939,6.085560868,3.985589693,3.024117006,3.162466592,3.641795326,3.20985196,10.37204442,3.206250968,8.190513333,4.873432712,3.924703445,4.548786691,3.027838115,4.456725277,4.633944806,2.792467648,4.370755204,4.0026193,6.864173071,4.717615758,4.756065931,3.504147141,3.230376547,3.532036349,4.730312105,4.990806869,6.484450625,3.667795105,4.642017329,4.588839622,4.18874452,3.804476746,3.949533253,2.991243774,6.302037859,7.075143835,5.331308951,3.508592986,4.06724772,2.943544874,3.373912606,3.420435836,3.562760417,6.335463621,3.498384511,5.902535091,3.214752695,3.371942584,2.952655682,3.721710175,5.554274184,5.836487884,3.057787321,4.335806715,7.754902971,5.024960668,4.527377031,5.031792578,7.625925524,4.337643158,3.166728695,3.75809967,5.436039582,3.138957678,3.930942566,4.022927447,3.701716188,3.057697409,3.216705373,3.157815528,7.067492754,6.037090718,7.892723748,3.979146719,4.771430212,5.246835957,3.306507782,4.52208487,3.80654504,5.379525219,9.489660237,3.530974272,5.173053674,4.549019055,4.960178626,6.428345231,4.473273049,4.019193425,3.39897127,7.839387355,4.0140987,4.763725957,4.353338453,3.085903622,5.417379289,4.160312589,4.055753052,4.859535967,5.349750135,5.159945536,6.968535077,4.282571132,3.403981109,5.76795573,4.611353537,7.884841511,5.417029655,3.542457619,3.651521549,4.084929268,4.071574572,4.544398242,3.387608687,5.055942235,3.058861249,5.152489549,6.714848988,3.181914615,3.412419455,3.878674924,3.539827764,3.040760407,3.080213666,4.13513311,4.471404093,3.312640174,4.864740485,7.052982913,4.063340803,3.417362506,7.900208193,3.07445062,5.71198614,4.00601308,4.385301557,3.037809704,5.325148041,3.04015531,3.927477818,5.622293668,9.99468332,4.703517133,3.565358977,8.379926316,4.109356783,2.988178717,5.356726764,6.254513046,7.118124767,2.696435207,5.783722879,5.012184529,6.478604696,2.878916136,5.236200119,5.158842526,5.465237667,2.868973309,7.215019032,4.733703165,4.731081717,5.82944666,5.179156623,3.698657742,2.946834942,4.397197308,3.09505128,6.200085762,3.843932138,3.513611493,6.35221427,8.661446529,6.19592827,4.187463018,11.76245881,6.35512039,3.041526102,7.345315725,7.477072217,3.456328247,3.593399769,3.210078318,4.213279891,3.353408684,4.223642146,4.272894668,2.956817796,3.66362969,6.355095057,4.016052013,5.427910189,3.384633673,3.580637065,11.34936993,7.20513592,4.043685083,4.229325773,4.565341077,7.538224996,7.571643577,4.568795248,5.45179285,3.340261631,3.411663158,4.270549449,3.550837003,6.283780573,6.172499632,3.093023767,8.376879248,5.651940907,6.228907278,6.985303927,6.313541015,4.778946534,2.976010565,4.051076107,3.157139315,2.86440754,3.108862412,3.895798595,6.390156971,3.061512055,5.014993688,3.559972905,4.049032805,4.755593939,4.776470022,3.673896845,5.075199372,7.038401231,4.040719552,6.447334922,5.09733461,3.027703195,5.136179685,3.559035388,3.798689781,2.899371861,3.091916972,6.2240182,6.803353757,9.43657335,3.711021578,3.278340283,2.915360954,10.3215672,6.775883374,3.358330529,4.170050861,5.318651259,3.851029979,6.980240098,4.11385178,6.673167761,4.235378652,5.384528825,5.579635487,6.235234612,3.231780869,6.962554855,7.779004487,8.854705525,7.255266436,6.876533034,4.474069521,3.461487664,8.139445315,6.516035825,3.322058387,5.450065155,4.238233882,4.201045514,5.462149521,4.617704071,3.555753859,3.820019101,3.322216705,5.170445835,6.374245271,5.648600243,5.666449926,4.421060286,6.524560892,5.612467316,7.261329832,4.553581019,4.607208945,4.319086742,8.319633788,7.789697374,8.034223936,3.625749149,10.71535372,6.744048562,8.74736423,5.119061542,12.9582586,4.174816678,3.381220772,7.919784774,5.1771063,5.60443309,7.641313591,7.511323732,9.095463125,5.575658593,4.364280651,3.973749065,4.019532554,3.396140916,3.515046518,8.785539797,9.781840294,6.407942144,5.027367713,6.886197228,7.850905874,5.007913585,6.018765781,10.1482665,3.794131373,3.562243941,3.911360315,3.804794136,5.315334735,5.36232373,7.839660706,11.69790305,6.565847819,3.15353289,4.656645459,6.265630103,4.797474843,9.345450409,4.96130145,7.771628513,9.837461763,7.988067767,4.510591751,3.39888717,6.490412515,5.68387968,7.12617899,3.911570598,3.4203513,9.202628052,5.933472001,8.072388861,7.700691276,3.599730996,5.471890866,5.482595573,8.504961621,3.397769328,5.260049101,5.345836658,3.90464614,5.683931306,4.282253927,6.789715482,6.617710085,4.145542987,6.794878519,7.374042045,4.896736586,5.621003856,5.927108636,4.143982174,8.29334835,4.36959602,6.20210198,6.485991224,5.433843743,6.194680377,4.441327092,5.001247113,6.291931637,7.637259924,6.661914816,6.972419849,5.78129271,5.354674944,3.866534054,5.860318683,5.390501332,5.393149922,7.352180553,3.942075564,3.965511065,6.121733364,5.755188433,6.171589445,4.819708871,3.662022631,5.173083169,7.432921856,5.935201882,6.356287963,4.376404244,4.343189863,3.169519509,5.786946083,5.248704953,5.642194887,5.32519134,4.111761402,4.115024163,6.146702047,8.325414552,5.013538266,3.487280752,3.225406063,4.915152007,6.288995561,3.535266567,3.926611491,3.243926682,4.302635076,3.812634151,4.362612854,5.486265826,3.978261893,4.810153137,3.875364212,4.365248081,5.304236235,3.53192323,4.12032691,3.036640922,3.110245072,8.317185437,4.181487136,4.291267838,6.462411747,3.8071472,3.991710646,5.518938428,3.788168686,7.170381987,5.608341002,3.340983713,3.426980965,3.106381359,3.176754155,4.931573736,4.125697909,3.556884726,3.244357929,5.252719588,4.185234551,3.605580162,3.659878866,4.057992526,4.333530996,4.644629434,4.814295831,4.278814356,6.79426739,5.039057301,3.778507452,11.54623105,4.619884577,5.023684962,4.277738038,5.861534254,4.713541211,5.790644974,4.08300234,4.199021416,6.639794261,4.129533041,6.390314045,4.117763326,3.570788028,4.791298316,3.885641949,4.537110184,3.708889989,3.632582845,4.206982593,4.256852705,3.914794271,6.191425883,4.220074187,4.735771511,4.254073662,4.070452014,3.343140333,5.356872604,5.129735815,5.28844827,4.622956449,3.682368246,3.756897489,3.521147151,4.221184195,4.972040345,4.224600106,4.436517726,6.776222429,3.108285735,3.191083342,3.417191198,3.978632023,3.452632421,4.027643218,4.335577054,3.047462702,4.368047365,3.416479589,3.322119094,5.386814096,5.536222849,5.62244297,6.979200199,3.354123251,4.52400896,7.649077373,3.459148083,3.742418636,6.515555226,4.160892896,3.230342494,4.321774085,4.218233421,6.037879719,4.665515663,8.126992798,4.364019258,5.806703791,3.663306507,4.604225353,3.075205436,8.876206624,3.607388238,5.164486635,6.371195289,6.140529487,4.619838228,3.818641408,5.577677714,7.997403291,6.25430642,5.27095417,6.185458113,3.968653992,4.741401277,3.515252223,5.889417032,3.792951774,5.296527013,4.002857923,4.615935448,4.269250217,4.474896073,6.722693556,3.845628758,5.802940172,4.853531974,3.452913208,2.84904151,4.627890418,6.091016418,5.576818757,3.771486815,3.669192451,4.347388583,8.018877696,6.796313999,3.696572392,4.74212643,3.119706214,3.953527091,4.618152434,3.638605809,4.868836144,4.677712501,3.778661497,2.974092166,5.465092488,4.045278459,6.91903067,5.915627337,3.119262257,3.736529097,5.349300147,3.644610693,4.803000956,4.859182581,3.396787506,5.832030838,5.856458984,8.132551468,3.757074685,5.040770045,5.221836253,7.331813291,4.019587984,3.4166655,3.724841016,6.515820949,6.982627522,4.741520453,4.80418299,6.989018082,4.143278802,4.665954094,4.701187579,3.56616433,5.613124526,3.56939401,4.263261798,3.832233264,4.105045793,4.322803961,6.785938828,3.276612089,3.949914955,3.355608574,6.080282773,3.980211866,5.215077649,5.055680129,4.715568108,3.904434839,2.915508691,3.556141704,3.837985905,6.763143161,5.508576614,6.634447665,3.615368383,5.563793668,5.33508257,2.871786621,4.872673972,4.002292328,5.099804686,4.283384471,5.159605962,3.876825658,3.387167759,3.215791918,4.337395762,3.44888466,3.749006744,6.115553462,3.888830495,3.903721001,6.171433129,3.845590173,3.488187066,9.88754397,3.12876515,3.791820386,3.816077326,4.741120075,4.050525804,9.029167575,12.52019048,10.50334942,5.47165968,4.556630229,5.081505037,6.418904832,8.230042457,8.428828308,6.950502163,4.241953612,4.47057779,6.077406706,7.633033274,5.54714825,5.12414911,6.864142313,6.054837177,3.621259885,4.353657196,3.397653176,3.427992879,5.576190362,2.937437914,6.998784435,4.610496542,3.677451689,6.512738858,7.569997272,4.068191273,3.895441675,3.967918856,4.241862023,7.972412168,4.846974521,5.583163871,4.689980127,3.936382948,4.882433462,4.445470596,4.521470813,3.017812002,3.830652765,4.954632532,4.141864237,7.723848605,5.894484233,4.439418637,3.785402151,3.853271078,3.820595159,8.026946301,3.547332447,7.847169398,6.592129215,5.733823578,7.93455427,6.316290907,4.495952198,3.793112791,8.127625844,7.688577267,4.591863876,5.661279539,6.193038535,5.083451083,6.258424967,3.571388978,3.769088718,8.149140825,3.977467811,3.869294542,3.186352511,4.769594344,5.533799894,5.217633456,4.90462905,5.157428094,4.264094741,5.025258102,4.993921594,4.731102853,3.578896342,4.098918284,6.334217474,3.297975382,4.512572926,3.277017039,3.458133571,4.192047085,6.238687699,4.782422722,4.234771964,4.395494014,6.538053317,4.35146649,5.34684779,8.607605877,6.742330327,4.735684363,3.459221965,4.497450759,5.065604043,4.271581102,4.759786786,5.809955608,5.41339841,3.617326018,5.270487031,3.178972291,3.596258715,4.935616165,4.118251085,5.130198537,3.660747261,5.74092655,4.324200219,4.345006242,3.831772481,3.791336098,5.731288026,5.50658337,4.334592019,4.640585375,4.458045458,3.548935735,5.255682077,3.272208557,3.884169618,4.666948612,6.633714922,4.898473108,4.576436951,3.036918324,8.3185609,4.137905299,4.891656689,3.656837365,3.249913452,7.556521004,3.007505181,5.028893774,4.370865659,4.370307403,3.518032985,7.028732912,4.031594033,3.106599784,4.012923602,7.266229088,4.152900083,5.587178618,2.819587198,4.521822235,3.714461867,3.892839377,4.866085584,7.100874273,4.683568264,3.111178625,7.946671887,3.546135954,3.511684038,6.501723492,4.969508798,4.783211542,4.935095888,4.469751363,6.275195262,2.909477471,5.117317661,4.307504455,4.895145091,3.485302678,4.81250201,5.023192146,4.556495393,4.684629968,5.297539635,3.163049736,4.234930184,2.968607535,5.490600553,3.910219132,5.433376284,5.359148149,4.992857539,3.80508833,7.347846387,3.410887433,3.994052964,7.56895069,6.648304382,7.685960398,3.699251506,3.801839357,6.574175868,4.515587233,4.529856234,3.344005182,4.503480745,3.758414445,3.834205913,3.994280831,4.136593665,4.296121129,5.006610318,4.186465636,3.678233047,4.119272467,6.329747237,3.801739694,4.288063175,3.947875532,4.61472923,3.930840892,5.137199548,3.215598783,3.324278436,5.953545337,4.039316797,3.65384271,3.51165747,4.51763192,3.459108983,5.763977186,4.405981106,5.172285528,4.547634706,4.330653872,4.092875439,6.266906042,3.5314879,3.227538469,3.834411923,5.511322166,6.127993032,6.880466037,3.734413842,4.404161444,3.281985424,7.777324115,3.194936917,3.738063088,3.594875096,2.981705905,3.10759517,3.266748655,3.449183544,3.461255858,4.351141317,3.962202234,5.639655496,3.868503686,4.265893587,6.036646487,7.432788608,4.915614199,3.366675197,3.463351723,4.264035091,5.048440218,4.49588496,4.568122607,4.683202514,4.765230291,3.959605131,3.865647495,5.957725116,4.120829687,3.239059497,4.976095841,3.928560585,4.919594445,4.089169477,3.590872702,4.273869153,3.430003155,3.360548781,5.6929023,8.954529151,4.395141078,3.176479199,4.705422322,2.975437577,4.218271586,4.30584481,3.793529892,4.508153214,3.744904007,5.398440267,5.223128617,3.380134774,5.505405574,5.287104461,3.638885973,3.841102175,4.110530294,4.892557602,5.429290153,4.671334966,2.968857211,3.75670032,4.738630658,8.180986691,3.665407967,2.947886705,2.97869063,3.160632824,2.832961843,3.191428738,3.201578885,5.256014932,4.015959522,3.241511387,4.629963022,4.651703542,4.528257924,4.552422775,3.004367124,5.036043193,3.666764248,3.588889549,6.117515205,4.310441427,3.497428347,4.162064976,5.829215106,5.758645214,4.231169407,4.152961251,3.408022842,5.387079536,3.911970517,4.726304064,4.116351379,4.24316752,4.606078972,3.685499521,2.935534469,3.669415231,5.294764194,3.365020315,3.810292412,3.587821026,4.512582235,5.524320912,3.465634278,3.027098834,3.254360393,3.147204837,3.529116818,3.430947454,3.816183706,3.48974655,4.654875513,3.56025531,3.990820764,4.582604934,5.768221697,4.384300408,6.063606792,4.502539401,3.972949119,3.498823981,3.461321078,3.419181389,3.545265816,3.904698763,3.02049679,3.867182621,5.457703979,4.759861161,7.349842875,5.617978095,4.662023364,3.037582002,3.735484356,3.113128477,7.283069761,4.596259672,3.887329528,5.053575134,3.116461046,4.542869927,4.821606053,3.02241903,3.444583796,3.370426595,5.018508833,10.21501299,4.742848627,4.622037233,3.206662791,3.586258129,4.62955335,3.140025823,5.498933997,4.622281709,5.054882798,4.40948262,4.366552623,5.176145837,3.591856013,3.864559783,3.603163371,4.498798137,3.945866589,3.855935917,3.511730534,5.223841023,4.457490746,5.384272344,3.645801351,3.377644447,2.906149099,4.158154587,3.937103278,3.769060953,3.575975131,5.871233362,3.218051254,4.340230794,6.400982509,3.004730356,2.898438317,5.779213124,3.400875258,5.128563708,3.78769728,4.03888414,2.97266673,2.87935414,3.727045558,5.30799246,5.346762074,3.411989739,4.33782852,2.95715595,5.245942066,3.434489995,6.673655831,3.092549303,4.177959518,3.676755541,3.035002073,3.404154876,3.298748291,3.32022565,6.675420355,3.80005675,3.476758718,5.088623264,3.860841088,4.151451091,3.984586875,5.020066342,3.506612241,3.227407941,3.559693759,4.388698816,4.894272358,4.562368889,4.160432306,3.439202677,4.277191925,4.558189041,3.173989059,5.831516195,3.033913295,3.162106317,4.403650869,3.646778826,3.37149406,2.8078349,3.809831854,3.823823342,5.102653696,5.506266474,3.817476213,3.161300489,3.941597305,4.058220141,3.944693922,5.706677554,4.330612776,3.327926225,4.423021595,5.180596511,4.513860759,3.857214493,3.010373363,3.602941337,3.137185878,3.532017324,3.313663851,4.340889765,4.702476953,3.392940636,3.883513552,5.134414644,4.668056305,4.39349549,3.037363769,2.929660384,3.070270337,3.192309197,5.309021172,3.11962376,3.30594761,3.527858782,5.529263443,3.981222762,4.337820477,5.202661256,4.201275545,3.34053869,3.662227701,2.923587387,3.088583536,2.873425642,3.891750744,3.319578181,3.419499248,3.422903967,4.427766006,3.540420161,4.790456748,4.839293913,4.770269672,5.363902015,4.302580751,4.248352316,4.924994403,3.779848055,5.372478765,3.784129122,4.198203722,6.149914987,4.539818319,3.074958438,3.720970393,4.621024714,3.169420251,4.213193631,3.658701404,3.338774427,4.206987813,3.11310452,3.761893666,4.277584215,3.895688942,2.794266709,3.264250593,3.665864354,4.672543326,6.84212229,3.867507698,3.951494207,4.125956954,3.82023857,4.148898301,3.42823633,5.485676793,3.412671522,3.199830975,3.65879493,3.303070421,3.77673238,7.418162321,4.8561116,5.061972922,4.699158402,4.837619454,5.123345734,5.363590089,2.915523901,4.054409681,3.399517594,3.979412212,3.791167468,5.262497218,3.810778758,4.054892406,6.175126865,3.06992384,3.588007434,3.296492381,5.043319636,3.061413191,4.177945742,4.554406326,3.672920004,4.399820239,4.478760606,6.118097384,5.56865421,3.215778937,4.099869729,5.410421212,3.124990666,5.035719613,3.370090361,4.088953861,3.888237942,4.219061868,4.117665515,3.637715594,4.454253127,3.945296269,4.605761209,3.717159484,4.133305072,3.445780842,5.691619211,3.558567316,4.16049291,3.785579788,4.182682089,3.791445313,4.296394034,3.196040144,4.956038564,6.118815207,5.143859636,4.982754328,3.802410665,3.186399755,6.063076051,3.115800818,3.079308275,4.437495857,4.784608877,3.722528074,2.805029412,4.468364325,3.157802028,4.659443254,4.837147017,3.172270152,3.79111683,5.142118474,3.969631462,4.039178105,3.749208746,2.927254537,3.698021714,4.769890548,3.884369945,3.218694055,3.575070016,4.407262337,3.421126256,4.674438449,4.313184794,3.370629443,3.956454851,6.612705789,4.422311577,4.359092068,4.0075949,7.597969445,3.918135276,4.163273092,3.928440407,3.980931843,3.502872815,4.18219783,5.03124512,3.309055242,5.158637403,3.43114515,6.182157456,3.883098062,3.682577727,5.10247216,4.412863351,4.354022843,4.316228025,3.359621881,10.39327457,3.544724444,6.323672417,3.500429934,8.304919839,4.656361257,7.789864348,3.944804103,5.483400766,4.507182651,2.944410157,3.374312448,4.04728885,4.305793016,3.472474367,4.055608211,4.580719484,4.746608732,2.887295074,3.651447296,5.104856612,4.118801091,4.358858203,5.140583387,4.230026235,4.994287379,3.204637028,4.058191916,3.697984979,4.184125645,4.739139593,3.600941919,4.352708342,9.609561152,3.043401674,3.733854238,5.369324669,5.242970934,3.888736256,4.77273057,2.953426376,5.151634646,3.517812961,5.247290224,4.213742544,3.897738103,3.16297467,6.354993993,4.755490002,4.394987074,3.123500619,2.97470579,2.712116157,4.386267056,3.670139639,3.263874229,3.06996275,5.173595834,6.359150704,3.092364938,3.281607415,4.893444968,6.372424149,4.103541468,3.772336481,2.737658594,4.030863782,5.660480408,3.631704085,4.401450099,2.944738052,5.07880938,3.977863953,5.262675513,4.60190645,4.161850427,4.04849578,4.19164121,3.213084685,3.364722922,3.376325122,3.443293958,3.200944144,4.642684666,3.529261431,4.953258124,3.486521195,5.502413369,4.05047827,3.582348819,5.646791751,4.012226124,4.023904643,6.196285458,3.583586202,4.90251163,3.304887375,3.33793278,3.84751312,3.100252923,9.01301533,3.458706443,5.143901607,3.877939983,3.247122392,4.150257842,4.015098073,5.701702966,3.346628634,5.230085702,3.79946277,3.555073723,5.012051082,4.619964409,3.00810605,4.662465767,2.906041175,6.701953979,6.585969948,6.201243989,3.270093008,4.374963614,3.429251431,4.675402307,3.646306587,7.779615782,4.614963025,3.795463167,3.368861717,2.813816546,3.705395424,3.62675431,4.204651267,3.505815784,3.901204738,3.890068704,3.905087177,3.083168595,3.932601756,6.996518167,4.597080696,5.675045151,5.266551013,3.686991595,3.091217136,6.043477437,3.815925001,3.71884649,3.239234455,5.304094887,9.157337293,6.529936514,6.790453922,6.488946121,4.240657741,3.137963916,3.166156725,7.682667453,4.97694664,10.19165785,8.290451344,5.87562952,4.190841847,9.450008716,3.611888171,4.472733695,3.143989535,4.522700844,2.95158785,4.441751975,7.626270922,3.771322415,3.135022402,4.694072392,5.350703922,7.368991097,4.659671735,4.315249857,6.336264302,5.662285106,4.403914998,4.504317661,3.034465132,4.701517207,3.863892467,3.768669793,4.443854319,4.655006726,3.878637321,3.76398553,6.960003036,2.99939007,4.496129706,3.266157047,4.003517314,4.145537128,4.096574889,5.593435043,4.603836281,3.006864101,3.728135212,3.5515636,3.387833592,4.170729395,3.46534914,6.917748364,3.442764382,4.34403543,3.203751976,4.642902904,4.057895334,3.483740205,3.432496082,3.616901348,3.863826983,3.380474524,3.437905328,4.900056186,6.599605654,3.572615614,4.858681755,6.602878338,4.381011906,4.837152473,5.497451908,5.01357204,3.981898432,3.848862132,6.172891891,3.214420257,7.062063356,3.706172481,4.044902226,6.404963258,4.686970243,4.219618083,3.696859915,3.425933319,8.113759291,4.112219103,3.861875409,4.311170832,4.342782324,2.944377353,3.946965767,3.717048172,5.485591026,3.961266179,5.058750747,3.073392058,3.8209107,5.12351641,5.821114355,5.216771076,5.3860202,3.69733987,3.288117888,2.81213,3.392427597,3.133671233,4.641572738,3.799129014,3.810648134,4.745030068,3.51927932,4.24421768,5.073085625,4.858114152,3.109774391,6.681629573,3.131388224,3.306579199,3.251102722,3.496413933,3.572616921,5.242056722,5.230821785,4.019262457,4.390918673,3.444887881,3.17004387,3.624421705,3.999682832,3.755349109,3.75747121,4.774696749,3.713856105,5.256151078,3.393564767,3.969333121,4.786836445,5.189244118,3.148101083,3.505727606,4.548587132,3.295343957,3.486131572,5.829115688,5.05744031,3.619377243,3.107581796,6.198221971,3.140500172,5.336900562,2.755424624,4.958513352,5.841148326,3.625884743,3.540259555,3.115463764,3.746452152,5.567661912,4.756373509,3.261752953,4.304077149,5.042627815,3.320385407,3.03208422,4.117200956,4.735464867,3.045030107,3.923368193,3.970353645,3.794411809,5.186253544,3.43532056,3.239258177,4.96779543,5.765435219,5.559124358,4.029534177,3.128240883,4.498028625,6.665373839,4.164847161,4.162730573,3.803358024,3.245883336,3.276712779,3.51951536,2.886455046,4.509738863,3.378921896,3.380859259,5.724428391,2.81819337,3.630081812,3.866190745,4.835785267,5.311287926,3.899493591,3.690127939,3.432607018,4.82031641,3.557317604,3.326886713,3.140118004,4.177522883,5.369745304,6.711184086,4.669706198,4.490794982,3.284803309,4.721662284,5.494199196,3.826997354,4.263827291,3.126958041,4.748982303,5.427340362,3.494063459,3.798253559,4.1878362,3.35603066,3.245929033,3.565200184,3.685207123,5.643033483,3.3377061,3.608573913,5.096389024,3.579197556,3.701101306,3.380378691,4.183309721,3.278831222,3.123894755,3.184005373,2.924564961,5.520670971,5.433502595,3.075916653,4.038883924,3.33984488,4.859171525,5.215258019,3.97737199,3.421048679,5.112057168,5.27238246,3.48150996,6.2319211,3.969378193,3.449242641,3.059857082,4.059615867,3.177185959,3.203479611,3.214906062,6.002812384,3.533957928,4.021566524,3.467121506,3.952043949,3.414298285,4.676912927,3.680984339,4.348103941,5.008777763,4.493497808,5.672923907,3.57168468,3.464383198,4.364215339,4.675996039,3.011790504,8.415351764,8.430031397,7.969065471,7.947075278,9.237892157,10.62496769,12.55577792,10.43815301,11.60028679,12.07845636,10.76843762,12.61277472,10.30106312,12.64108743,12.83053969,12.56599794,10.1007501,12.54259141,11.26830983,12.46862667,12.81768929,12.33422475,10.6330896,12.51296278,11.47660677,13.22220629,12.47804352,7.964734427,12.46090063,10.47398024,10.88921219,9.038170845,11.55387139,8.439481972,11.14536218,10.54231056,11.73185982,7.90326754,7.448153318,10.65729411,8.954729758,7.601334815,10.44063511,9.097549932,11.69526053,10.18456207,13.45685821,12.81350184,8.848029853,10.8429883,12.00222668,7.970683194,9.588228467,10.84156483,12.10070687,10.42976842,8.798358264,12.71001238,10.42601419,13.23281663,12.47562662,9.753095342,11.52116269,11.35114747,10.3752212,12.44576273,13.28401923,12.02945167,13.33018615,11.24366193,11.48599559,9.638766231,10.3447554,10.11593958,11.02716807,8.54922246,9.029875953,11.31627274,9.668447401,10.42280479,10.75636571,11.63235581,8.572461155,9.386159753,11.70901167,10.16263002,10.66486087,10.81537878,9.10026869,11.01840275,12.42220355,8.73968533,13.34378421,11.74488059,8.206835912,12.37766275,11.8331878,8.584811014,11.15562143,11.40228682,6.703693792,10.74307049,12.07020799,10.96959732,11.84568152,11.61366769,10.21404811,10.7373738,12.14168883,9.228405966,11.34277625,10.45809199,12.13411032,6.387737125,12.05317736,13.19230612,11.67082375,6.962850084,11.21269829,10.77221484,11.54155412,10.55448638,6.793194575,8.3184039,7.558884974,12.23757946,9.34891628,9.234917724,10.40098456,10.87051622,12.04533645,11.2686583,5.902574421,9.194789242,8.969148892,11.00118616,9.608423104,9.993647815,13.519103,8.248625088,9.40603407,11.00028772,8.447821552,12.82966214,11.59527463,7.907361511,13.46312131,9.489649068,9.331244715,13.20930418,9.494376938,7.946951965,9.062455115,8.506873875,11.13285056,9.365209514,13.6784611,10.53500677,10.4638285,7.07997138,12.94378876,10.81840985,11.31306916,13.01930093,12.88018681,10.56377482,10.12930502,8.627329877,8.996303282,9.431610468,9.842553948,10.73389131,9.30714048,12.1488729,10.56879476,7.850050536,13.51672691,11.96111955,9.60049723,11.62568495,7.175549029,12.99900787,10.53707929,10.55072572,7.978649067,12.41595465,10.11964242,10.14837155,11.10628459,12.39276554,9.562097708,9.386281317,11.71694271,7.109882357,10.29603501,10.39868383,12.08367328,13.10041297,7.927869626,10.38150606,12.17865458,11.20821737,10.82234532,11.26854325,8.813433984,9.761943523,8.446508752,8.175699069,9.285612497,11.48671004,12.51930022,11.02071293,10.61824073,11.39898993,11.6468013,10.98426935,10.23331236,11.12545453,9.830928275,9.759914525,7.521466458,8.984183629,11.42076157,12.19330518,9.881162295,10.32683972,10.45949961,9.613684666,9.570173113,7.011613194,8.538779715,9.786295226,10.94032594,9.098061199,10.91048846,8.864383671,11.87267836,13.42095006,9.726725851,10.10849824,3.877049386,9.577660142,13.22621799,10.95197347,6.350056777,13.11445175,9.222799006,11.90778874,9.724660092,10.3761097,9.287803506,9.644410549,7.259867697,9.469762959,9.204616501,8.656830424,11.72545488,10.98812452,7.197437885,8.610022135,12.85566839,11.60715602,10.65382104,9.205949373,11.16771736,10.31828877,10.83472648,9.606207839,10.09457452,9.077667043,7.723995987,11.60615315,8.8701274,9.277915019,10.00008576,11.38479782,7.918619736,12.11511223,11.73177698,5.558942405,10.87081735,11.41092242,10.65619266,10.03271721,9.772695456,8.17072761,8.899699731,9.437480904,11.78101211,10.03950549,10.03749837,9.419488528,10.95800544,11.48288331,8.893143022,13.18457624,10.10064242,8.137789101,8.194688481,9.3520161,8.877040215,9.566027998,8.692363463,8.324324481,13.6816111,9.369091184,8.714304678,10.45234716,7.307914792,6.475481778,9.883472327,9.462102289,10.47883511,8.470458634,8.755236051,9.030760507,11.07022454,11.10253767,8.396440199,9.806115962,7.822511379,10.59938436,10.25376085,10.89891648,9.668187083,13.63196907,8.841889477,10.93002934,10.58764188,8.836441327,7.233459178,10.79561036,11.08032093,4.545045687,8.945653331,9.557523969,11.53257869,8.257058354,7.617395836,11.73272072,10.18255936,9.746612723,6.84479144,8.879737949,7.702743732,9.813915575,7.664953349,9.546454212,11.81396152,10.64645733,9.748655577,9.527363674,8.268392037,8.045718062,10.13196671,8.466090455,8.198044032,10.39246219,11.16702746,8.669184669,6.602798409,8.059325104,9.103476964,9.397790669,9.520560896,9.571059949,10.11971139,8.653780002,8.449179259,8.8598249,9.061701931,5.014151247,8.790007174,9.051233116,8.554215569,9.596305361,10.86039806,11.78009206,10.61468426,6.023888627,7.40371634,10.32011798,10.73745408,6.732439391,8.452683059,10.08096917,10.31790322,9.706074663,11.07873989,8.798609174,10.16572788,6.48334383,10.77807062,9.276670077,9.173461654,8.472524575,10.59301223,9.739680889,11.34618141,7.098953489,4.211442137,9.210926246,9.669952067,10.57308776,8.568610382,10.47112232,12.53146172,10.47836572,7.20884652,9.611278189,9.532188901,5.092489447,8.718851947,9.858290859,11.99301372,9.741533798,9.449604666,8.026701622,11.24040132,9.475617039,6.074666313,9.137114391,9.662947719,8.602612755,10.72976237,8.911578285,7.459874107,8.719078399,10.21800586,9.787037037,10.61319702,9.967361703,11.46027942,6.565311677,11.06785172,5.687137843,7.606501521,11.96488186,9.073276027,9.086188153,6.961791162,9.317761517,10.14526927,11.09457041,10.4713674,6.162676031,10.10086686,9.705366491,8.989802276,9.497688124,8.205524771,8.051780522,10.65098385,6.509818953,8.719823686,10.99644466,11.1464249,9.172756388,8.980391515,9.491157638,10.39637167,7.339720398,7.857785169,7.574420269,4.613552017,9.704380806,7.38867198,9.169454619,10.08269352,10.59361432,8.5821804,6.37391968,10.87266395,8.391625746,8.422207049,8.61035393,7.15607938,6.785554091,11.80841956,10.65880604,10.13977481,9.299612352,9.156731038,10.04320195,10.93676922,8.480626895,7.85685365,7.760036388,10.21837982,13.61157009,6.637545464,10.88723005,9.620696269,8.165159483,9.395184864,10.64019686,6.570443965,8.263554058,11.41835614,4.978137041,8.246101359,9.319281817,9.94113719,9.194875859,7.865317638,11.33751639,8.866806502,9.788724698,6.879191272,10.47579948,10.06465138,8.538366124,5.599038889,8.393198798,8.297852045,7.475033901,8.212656811,9.540977254,9.472311136,11.24564199,9.564478946,9.315489523,13.94968664,9.962703729,9.239375868,8.680695945,11.19686923,8.380454707,7.346991192,9.553262225,8.758928438,8.46713045,8.324264464,8.467310513,9.350262197,8.619259138,9.750741294,8.899117876,9.565280599,8.110430129,9.831459142,9.543285039,9.522950087,10.64020484,9.091452878,8.323902873,5.879154753,8.884846962,10.14179559,9.77814698,3.511062719,9.477095246,9.840558531,9.084297996,5.881939625,10.05560857,8.137966735,8.402145323,10.3624031,6.021862396,10.77005553,9.505342996,12.21744626,8.3453911,8.771674076,9.136339737,9.330187631,10.3574352,7.551977141,6.126796546,7.904496655,7.854486562,9.24424362,9.849787377,10.92634429,8.732519619,11.69924235,10.49407107,8.803715618,12.05111852,12.09224086,7.846221558,11.34643296,10.99865037,7.517696461,8.582199861,9.090257633,8.151207488,10.02656765,8.28710614,8.292706094,7.87067543,9.390382277,10.6693721,8.573333399,7.589831269,9.329440886,8.608867064,9.986349263,10.85772659,8.739435934,8.550009156,9.025975816,5.289307402,8.164417018,9.020272854,9.877621823,8.929997251,6.916262315,9.207853249,11.13814698,12.50056714,10.29074371,10.11344288,4.788750037,7.970118271,8.272063191,8.937061639,8.45398455,13.02226726,11.13549524,9.148699991,7.96526123,8.854994989,7.350010833,8.459292394,11.26512561,7.725305628,6.776535697,8.958842998,8.439073272,7.446914133,11.03599003,7.966605674,5.539547681,8.074089818,9.523228462,9.4012926,10.0288382,8.144034893,7.375946084,8.003715338,8.991894469,8.199067519,8.896823337,6.889111404,8.641179403,8.141503218,7.685049083,9.173956864,9.928673903,7.649759185,11.71738678,9.273534994,10.3020388,6.714106781,10.27012814,10.37498035,9.611874312,4.619930649,10.03578322,11.17400429,9.835301186,7.395547309,6.639673422,7.258463244,8.279222679,13.39990856,7.287515787,9.037470859,9.81495404,5.498324677,9.686267288,10.89108148,8.005867809,9.800090043,4.528896281,8.842077868,8.666578153,8.763320175,10.10676786,11.19446345,6.741250593,10.33423377,8.120557296,8.368045822,7.262032321,11.22973708,6.807150712,7.432758436,7.933934379,7.522737348,9.450447577,9.819560934,7.650293329,9.733279514,9.81203522,5.642304102,10.15496761,6.881451109,9.121739617,8.478237568,9.359454254,5.732562093,9.584556506,8.682377634,9.651694537,8.683592851,9.608721855,8.915801227,9.957784339,8.005015157,6.621139929,10.4707594,10.69091468,11.15015399,8.034962609,8.994765491,12.00895249,7.557010929,10.54119927,7.265214743,11.28715012,8.699717561,8.327216244,7.535956763,5.636788456,9.825344608,9.020581146,8.776136058,10.09484735,8.24867836,9.142711072,8.777379094,8.576622461,9.023291062,4.662059168,4.680131431,8.929247768,9.448491735,9.710009825,9.480936556,13.66402602,10.12457591,11.00057727,8.049228037,6.292685148,9.568425945,9.386330778,10.68388435,10.33858457,7.411502387,5.38100492,4.755092057,6.752277061,8.772826752,7.940141242,9.600340187,9.164574858,10.02869236,10.69491121,11.01997977,11.15525944,9.307586464,7.880909073,9.045233616,10.01799538,8.190162257,9.937613413,8.922720277,10.48027293,8.152280911,7.696249442,10.74213327,6.355632427,11.8363245,7.752425414,9.866242407,9.998083165,11.31569368,9.590720097,6.585895841,8.644188224,8.245508075,10.04513279,9.213321288,6.579436565,8.474610978,5.155170502,7.531945606,8.705004645,8.566910493,10.28950097,11.84509943,8.171430778,9.782369974,11.45536023,8.149108247,6.836928522,10.09203704,7.217420704,9.310722764,7.921334341,8.747494573,8.075480579,6.117401609,6.851311144,7.196960569,9.294278851,6.710183439,10.99530692,7.185161655,9.543319985,7.965145548,10.32748946,8.807419911,10.22343613,7.910727713,7.795108151,9.098298132,4.424188547,8.897753308,8.162654579,8.71530927,10.02028485,6.413771133,9.268365541,7.084978441,7.321346778,8.944978486,8.178009448,9.097803128,9.503932066,6.423089672,5.767309705,9.026048942,10.81039746,8.762086372,8.271480944,8.462534119,9.838874942,11.01707049,8.563320729,9.909120975,8.33851139,8.86472231,9.700626263,10.09380833,11.05222232,9.412288623,7.166402322,6.543671801,9.769026607,9.420829397,7.984419144,6.632855528,8.518648705,8.353915317,9.135991562,8.644787015,7.649683464,9.01816759,11.50353064,6.546828504,8.083709977,9.771281498,9.045028879,10.46853263,9.563935797,9.068126348,10.09880609,8.508293688,8.118745208,8.160832019,8.785944737,8.165951854,7.227205493,8.59038014,8.617414479,9.200325483,7.501563905,9.148973194,9.218091773,10.7080199,8.089318219,7.521443324,7.948576351,8.925341922,8.98604588,9.654480166,7.238175624,7.283080675,8.421295163,6.105121805,8.655586944,8.686859583,7.88568869,9.464750379,9.136281283,9.032412667,6.687686022,7.816699789,7.240206567,7.744615845,9.110254015,7.083794755,7.215145292,8.842435517,8.50054192,4.425418709,8.613299798,8.381951931,7.112297242,6.857790236,5.376715087,7.752531488,7.402774297,9.733357217,6.348278204,7.307314807,8.525844626,8.828973352,9.688498792,6.928208926,8.956901306,7.598031147,7.731610133,6.128153903,5.784311682,7.861201347,5.411165327,8.919676798,8.382875972,8.833907979,11.5681277,10.40916204,9.019146788,4.783379443,9.608107747,7.157210469,11.21509885,7.968122597,10.23029291,5.071564265,6.791195169,7.026632337,10.37899233,5.648057998,7.220783555,6.49870968,8.613136954,7.970822899,7.233043556,9.860434613,5.018443314,9.798561315,10.66992925,6.60592898,5.283396801,7.902921633,8.010587873,10.34369249,10.40162888,8.645294871,4.537623218,6.049425119,9.003956375,10.07806891,8.265194623,7.458468173,11.46497755,10.17022185,11.13044687,10.11928413,8.8133335,8.847249253,9.061076722,9.49065128,10.22656114,11.03076374,8.720468589,8.91442531,7.506901718,6.601455896,9.093195776,7.509632538,7.933310041,8.810396161,7.789281949,8.93339821,8.542554326,8.099940131,10.27052012,9.338983342,7.829228642,6.836752412,4.945892225,10.25006841,7.610509832,9.71516316,8.641411346,9.449625515,9.376050216,8.373345994,12.05879835,8.961407972,8.467505181,4.987247025,7.902963454,8.050028075,6.045703877,7.615418917,9.878819406,10.26866528,8.416659563,9.399484117,8.660863833,6.982807963,6.358579251,8.894031915,8.327737004,7.282058306,10.97573748,9.066746915,7.82436178,9.072913593,4.936445026,10.98284081,7.127949365,7.834706019,10.28280377,8.237388292,8.02084743,7.517521003,8.290327877,9.721609572,9.320277561,8.542021679,9.089363537,5.955130244,10.04759416,12.2861334,9.175550905,8.624649539,9.250582098,8.754293765,6.030094326,4.720112704,9.353791938,10.65594389,10.49686078,9.818468711,5.540020178,9.592817763,8.393930388,6.688753158,7.691826418,8.138912377,9.300499301,6.749243673,10.00191301,8.254074989,10.27251137,7.218917305,9.316473465,8.948017301,7.083746173,5.529399918,10.15317923,6.433451884,8.349891369,7.076604255,8.297063983,4.892987079,10.59293357,8.502765211,6.449110648,7.396723198,8.909274809,7.592952961,7.904882938,7.549625736,8.545208937,9.342553186,5.320066989,6.135949366,8.829041165,7.799462761,7.826668872,6.421088139,7.287002522,8.977243748,9.148337819,9.550886559,6.772289126,9.551221205,8.925964404,10.14289086,7.517675227,8.10317876,8.733608201,8.45724277,7.746374882,8.215967797,8.65998042,11.61737289,6.488254546,10.4485326,7.971480986,8.452703396,9.119726773,8.310882181,7.614875339,10.31169658,7.756712505,8.914114902,11.10491639,10.11658378,6.473206911,9.840550968,5.69960269,7.297788546,6.997350088,8.142124567,9.291501408,9.06405287,11.2548185,8.453085459,8.947484955,6.876198277,9.881838694,9.913295398,9.536524535,8.086243101,8.813477053,6.870010982,8.608182821,9.920179491,7.249233684,6.435619437,8.080179596,7.506412566,10.32931478,6.647844859,8.588688085,8.46315898,9.035363082,9.781628363,8.318534352,7.336570541,8.340244161,8.25790871,7.266666099,9.618920715,7.80734565,7.789689974,12.95177137,6.255821358,10.56814958,8.586307314,9.160447819,10.72219429,7.527553287,8.447011137,8.68899313,8.836917294,7.397673357,9.271797044,11.76284346,9.315234,8.353242273,9.397527577,9.900603852,8.160567342,8.117475539,9.096602004,8.143748703,5.594912995,10.536964,8.1208106,10.12316157,9.856707313,8.264664391,8.850309278,7.248196569,8.449019795,8.865804384,11.38414772,8.307021902,8.389897807,7.433653135,8.418813264,5.3784817,10.6804802,8.314635245,9.446047926,8.202150415,7.87978039,7.45870028,8.00501566,7.085342738,10.60701192,5.99652628,9.085147505,6.202786021,7.751526407,9.470051299,8.12602587,10.08387576,9.760510511,6.519174487,8.392562879,10.11587687,9.677409739,7.642045848,8.658554618,8.43390791,5.706323175,7.743430319,8.142712077,7.530399124,8.741285864,7.398032557,9.571580159,5.914827764,8.244555728,7.433144209,8.854351322,9.919478908,9.450304531,9.023845952,7.458223972,7.236424542,7.763119905,9.123136885,7.485177498,7.397855361,9.149436745,7.841821296,7.460228426,6.408809935,9.115879571,8.815507565,9.141970369,8.416257685,7.435820233,7.880832021,7.429602138,6.633538675,8.838205304,7.910716821,9.111599197,8.731019555,7.746955826,8.078855755,8.526691328,8.912373942,8.429453036,7.823616625,9.12484418,9.232707842,7.338609389,5.395274745,8.509921879,9.768769764,5.214518265,7.597555886,11.19212225,8.489699839,7.917540276,8.656947853,9.103781429,8.596785924,9.262610729,7.865574852,6.846534745,10.11684883,10.4690063,4.692673427,8.442881318,8.550447975,8.429413234,4.914215075,9.61004334,7.94933672,7.485034775,7.994525981,8.19711938,8.626584189,7.053534366,7.269777361,10.16854474,7.695866616,10.4149178,5.661452273,7.095600126,8.074372854,8.044471534,7.181196322,6.939581464,4.993768233,10.88804292,6.039917818,8.370195264,9.218233277,7.672664656,9.331341687,9.210452406,9.339469691,6.360090784,7.087001852,8.121689498,8.881421936,8.693191101,6.54506335,5.38849949,7.364933638,7.277035779,6.57909949,8.342372065,8.134359806,8.614290895,7.978102365,5.817056825,7.375337657,9.781936582,10.75676825,8.277337066,6.80091832,8.209789705,8.512380615,8.547224677,6.872034476,8.867891442,5.807529778,11.32202355,9.03388772,9.024221216,10.5187612,7.071329188,7.680668505,9.232347753,4.695201717,7.542018125,8.475653523,8.350494621,8.11997277,5.279282186,6.374325912,8.828852546,8.072753155,8.466472637,4.070489275,7.240125113,8.922031593,7.008207846,6.779021322,6.672871155,8.768876928,5.218970796,4.356317401,7.655239618,5.561430858,10.90275686,5.912990451,7.926809111,9.206204418,13.27160568,7.971212411,7.650523157,5.764255507,5.490107763,7.470714089,7.520403876,10.43613144,8.193792321,7.909728369,6.399990144,11.66265018,10.17999069,7.930928428,7.401087564,5.735875622,9.217658984,8.544426959,7.52212953,9.354638545,9.240006958,7.70382665,7.091868711,7.336240171,8.831357657,7.447673651,7.813630061,7.305036084,6.128785394,7.409939912,8.121118831,9.053815104,8.895699464,6.995554827,5.354662536,4.103027465,6.105357094,8.611519763,9.022561928,6.14041861,7.708455717,7.798507471,7.574487087,7.607473519,5.110763666,6.863952288,7.0838934,8.390889028,7.863497846,8.173471641,6.967859437,8.161901234,9.082784689,6.415835421,8.16613076,6.390876306,9.87098585,7.375040787,8.33394419,5.251484953,10.16464474,9.038785443,6.82957547,12.3672676,6.402702642,7.309181006,7.93980015,8.276613157,7.883409358,7.905487157,8.720973367,7.612660571,7.99110165,8.731437662,11.58923032,5.461136501,7.526342303,10.36379465,9.459308576,8.870888907,9.615857405,6.216536376,7.679461247,6.678408435,6.411942081,8.723609409,5.742824699,8.258349313,9.550328753,8.739103351,7.994581151,9.087851345,6.50070301,6.833160326,7.297398089,8.842578401,7.933406166,7.362810977,7.410749291,7.146173195,8.842543488,8.538786733,7.854745611,5.222085729,8.934338143,10.74466941,6.522952751,4.613753989,7.052000505,7.970536632,7.412224748,7.353925634,8.701447014,7.710168956,8.97154803,7.316254051,6.956100069,9.032708547,9.113064464,8.534762198,9.186869448,8.511538804,5.068574705,6.291754989,9.033113171,8.673325359,9.858017688,8.416345768,7.489854141,8.358174805,6.725551819,6.308099329,7.776472181,5.087809239,5.684343341,5.172102104,7.94265533,6.934017804,8.129839705,8.230817165,7.199884499,9.494272432,8.387071588,8.283854058,6.09618316,7.925479979,6.555208806,8.480114291,9.566637609,9.012543524,8.837664792,5.78579237,7.557221715,7.526057347,7.791673665,8.281569286,8.661996395,9.276921148,7.276121142,9.368713307,5.672775102,8.014211946,5.82351471,9.39773286,6.461277279,6.282462698,7.910942421,7.579987803,7.530790779,4.072169836,8.288544436,6.284339366,8.74958322,9.352248278,8.373105379,10.63969504,6.698948221,9.511091208,6.476389523,7.402393475,9.975312956,7.895114615,8.87061498,11.54987774,6.73159377,8.341136222,8.347316391,8.160862529,6.018252844,6.825880741,8.584441994,6.686043017,8.25278672,7.21953865,7.608772612,8.530391627,8.905638957,5.975071859,9.422605234,8.714971121,8.512111092,8.632299587,5.305553377,8.032155481,8.408454709,5.660790615,8.266626429,7.628576295,7.723090226,5.773792619,7.695366269,6.720713566,6.420850411,10.1021692,7.40974797,8.811020434,7.752014308,7.460702994,9.929766875,11.59775022,6.555279092,7.714336633,9.055386433,7.079730926,5.647697956,9.5943308,3.749086201,11.38561223,7.529131318,4.473524003,8.869859735,7.017846935,9.181015223,8.676125387,8.639482899,9.21423216,5.949289675,7.79876617,7.203684468,6.90148671,8.967958141,8.458464644,10.33456539,11.29103117,7.961833874,7.660783965,6.64367217,9.335918622,6.6521066,6.637128603,6.67172797,8.579743218,9.215512949,10.47996885,7.044571766,8.093275217,5.058986434,7.734047227,6.358467959,5.680045487,6.998016348,5.667413382,10.24568897,6.933314047,8.759996149,8.757737121,8.009779071,7.071023743,9.454335365,11.20994471,11.82573907,7.16513428,6.924441933,8.632324602,7.646127566,9.117578717,8.611561095,8.345767151,6.876898637,6.572895407,9.196512532,6.630939821,8.766704177,9.95601705,9.342413384,10.92745351,6.277885807,3.96657561,11.67499359,7.74518322,8.54510298,6.90004678,7.899025588,5.996796451,7.363154126,6.459371445,5.613095006,7.033051937,7.321522687,6.988487049,6.406666834,7.993791388,8.708646016,7.154812711,8.783991601,7.893563611,8.30668949,6.869430986,8.5189692,8.350349211,6.530709179,8.112322065,7.596821231,7.339121749,7.017255061,9.146618047,9.911759407,8.813345405,8.753516976,9.120252518,7.445959854,8.027326029,8.590110556,9.11068064,3.973463341,5.389627056,8.476647508,8.377838083,6.946367162,7.71250581,6.037392398,6.429634045,8.317416227,9.567676712,8.483655274,6.743634676,3.72048519,7.477183746,5.047951985,4.458119606,6.807289091,6.67664155,8.141815469,8.494796025,8.503292114,7.711927933,11.84415569,8.072357483,7.123895453,8.174301608,7.184713355,7.164967945,7.0964008,4.826825056,9.000096992,9.60567285,6.464391626,5.85935027,6.700739803,8.508887933,6.391998674,9.669820221,9.142612119,9.105287214,6.600646667,7.139851295,5.616798443,7.728835821,5.129916303,9.803325218,10.76908571,7.495053928,7.743529003,7.44975051,8.715806444,9.381657821,8.06005337,5.577897172,10.62937335,8.808757142,8.651569679,7.469022671,6.735024033,7.421085021,5.291157959,7.980319833,4.775535142,7.816367379,5.87317022,6.981716306,7.128823369,10.08577554,7.981277354,5.540169043,4.825922282,7.168074486,7.196977348,8.192979087,7.513669735,7.82734053,7.726883447,5.714977397,11.45656331,7.458481988,8.616355232,8.618096523,11.50735366,6.846593654,7.905476085,6.876449074,4.614114906,7.658311162,9.84637876,7.976353942,7.556868251,7.366326684,7.694163867,9.10372734,3.77495673,7.5111339,5.343828158,8.250628293,6.297183379,7.028752429,8.746099382,4.153583116,7.129414343,8.106789127,7.083804495,5.170842707,6.940213187,8.721826977,5.209590174,8.645736123,8.318403676,6.901960406,7.913249418,6.296742581,6.438148337,7.813548142,9.675205168,6.94933708,5.380110871,7.964755576,7.527593771,8.534100173,5.903745332,8.084742644,7.828509385,6.992096234,10.75393821,8.370894873,8.509286994,8.134704454,7.183068778,8.799226893,6.455466077,9.319016541,7.839663048,6.800255328,5.467482896,8.594663384,6.317291503,9.015266159,6.823068438,8.149674951,5.47222633,7.154506813,8.374870497,8.533394116,7.480587746,7.72894137,6.862259573,7.989559382,3.599727908,10.22467211,6.930702734,4.590483594,10.77730873,6.07887038,7.884415498,6.070419754,6.964360461,6.050834307,5.131001409,9.132890604,8.08960699,8.152216397,9.849429575,6.527978662,6.417439432,5.923367718,8.264141073,4.808552881,7.627912595,7.649228435,5.898520339,8.117997551,7.574641011,3.878462516,6.500226539,8.234109741,9.06593599,7.47141385,5.985437072,8.845869789,9.350534201,7.133377766,7.99311903,4.420443506,8.207858772,8.146738262,7.382980785,7.481704388,4.587206451,6.04182894,7.013645988,7.461128259,8.060449981,7.538655722,5.904017736,6.510356227,5.229879668,6.964138993,4.836872575,9.740480585,7.487242735,7.578820774,4.266877562,3.825396324,5.179910274,9.229302084,5.415450822,11.10382756,7.512338583,10.61468922,5.553818409,6.412093629,5.488854705,9.213547309,5.88563761,4.153953162,8.737165446,7.869322518,4.767283115,3.399884487,7.994267341,8.692577221,8.046079522,8.054013374,7.159746695,7.850835975,4.008831752,12.8840993,5.847492464,8.051129446,9.225280177,6.928993307,9.261349616,3.742982848,8.011684446,8.070415786,6.405360217,9.162692223,6.649652299,6.620644997,7.852169094,11.39930869,4.851640993,7.561534228,7.132322025,7.955671747,8.334376208,6.173331903,8.772983914,4.314156198,6.548769591,4.741248487,8.061811625,7.71497091,6.811491284,8.041277522,8.140519542,7.471448783,10.41524197,10.08670154,7.113111197,8.688053002,5.698353855,4.293748157,7.808109013,9.533255598,6.728858561,8.023352255,8.267039627,7.028498001,7.491638043,9.262742213,7.246920229,7.480412997,8.328747533,6.013954486,6.591695561,5.479379539,6.933891271,6.197248165,6.486456316,6.954539676,6.828590204,7.150472128,7.903694453,8.774411126,7.039662834,7.702418126,9.191330974,8.208194582,8.095877577,9.511118154,7.598586438,8.391466283,6.08081216,11.53966163,7.004681704,7.096072611,8.708072051,3.745581163,7.388834054,8.908044737,7.534033668,7.444573145,8.345408063,8.1537732,7.371577902,7.322374777,7.439771497,8.420919118,6.757769835,10.22113531,6.512251877,6.890031336,8.076483326,6.425751666,7.084638166,8.11333118,7.600761435,4.757954091,7.142288503,8.507039327,7.336315034,5.074361719,8.908672011,7.25181351,8.467188773,4.733639252,8.106460696,8.37051046,7.842039237,7.725592497,7.867107954,8.512470363,8.592028495,8.569143896,7.634330128,5.559591238,6.089458549,9.614260281,5.996368036,4.472099461,7.347106446,7.534608051,6.307092909,7.641836061,8.342594254,8.25769841,10.60396181,8.502962462,7.430132512,10.39024062,3.571251534,8.319258813,6.142980426,8.341244645,5.455970785,4.775108096,8.324338713,6.54525602,4.989350945,5.288484595,9.215389442,5.376692784,6.723259747,9.622372399,7.361850191,7.780553845,7.467507449,6.226823529,7.241030553,7.494367326,8.204524123,7.707085253,7.261668736,7.391214891,6.822942036,7.548211136,5.273592396,6.566803301,6.451112333,8.322017663,8.300863254,10.04770194,6.659661832,7.397563516,7.620893889,9.934271174,7.573821761,6.484238907,7.970967346,6.746831771,9.555076954,5.497771847,6.079816517,6.323331774,7.8400124,8.180511632,8.053369877,6.204493948,8.024490853,5.184811137,6.384750675,6.384602068,7.594561334,8.730758271,9.878915796,7.703113871,7.397264824,7.047567757,7.628992269,7.216155652,5.973359958,8.319746965,9.167090455,7.467381545,5.370907439,7.280422538,9.860387061,9.364385013,7.672539434,6.074036085,9.611689198,7.055954987,7.871818099,6.184454765,6.387723181,7.021744907,7.489083208,4.694458757,8.231746033,8.868128806,5.279523344,7.010996003,6.736277738,7.19305007,7.885319731,8.062054568,9.381041065,7.387898874,8.004243057,8.276076928,7.743489661,5.706300407,7.302830467,6.477569076,8.748116157,5.411300163,4.115047827,5.496173252,7.362317515,8.689973266,7.332801954,4.634522265,8.585959188,6.800362943,6.676215191,4.459041725,10.03157721,4.396246108,11.52848116,6.546207779,6.449212207,6.889959387,8.603612994,8.805590887,6.771529221,4.102046863,6.861507684,6.168628541,6.722996403,6.426393744,9.93909164,4.571913318,8.664939129,4.755228453,6.416676786,7.959275494,7.053637901,9.85990637,5.580589085,4.298143451,4.850274883,5.365795373,7.915384857,6.420040476,6.182790827,6.06147083,6.845387185,5.610996739,9.056026994,6.341651079,8.671026286,5.156511387,8.59340277,9.072143711,5.055389877,6.744762348,6.749087215,6.501689674,7.608197019,6.038912577,7.458060454,8.22165245,12.02541861,7.215271484,5.06664114,7.116976206,7.844687949,5.347284398,6.07435411,9.017119024,7.719059348,6.500572239,7.438846107,8.073228679,6.083161404,8.515723997,5.45970022,5.798391676,6.863612184,8.85164969,7.418927856,7.196255799,6.978097939,7.333677588,10.27291393,4.922506274,6.411355356,6.76862914,5.543411871,5.813723193,6.430387219,6.569508837,7.746357752,9.020831811,3.932551917,7.615466576,3.017226586,7.308327038,4.984186578,6.92358811,10.75802936,11.47851367,8.527207784,8.127589802,4.343788057,4.879200143,6.774698962,6.859616335,4.895699267,6.975688356,6.100480169,7.248215835,9.088778088,8.480220328,4.663226045,7.926877285,9.545933113,8.603220653,6.939262332,6.131547383,6.886472494,7.321160446,6.45077299,6.539312737,7.363157379,5.080313761,6.909064884,6.513520117,7.981445204,4.861702387,6.931027159,7.391825684,7.452190816,6.016139143,4.395147818
res,6.979434947,6.979434947,5.965883502,7.53697341,3.499647813,7.001965543,4.492502835,6.910663128,3.974850385,6.794358659,7.655806352,6.240102318,8.139334701,8.113332344,4.626493495,5.774660767,3.80075236,4.332337232,5.151807743,6.615310329,5.278255136,7.491179917,4.962220678,4.148497775,6.383893962,6.290593674,3.453708274,7.075024797,4.725888901,7.382806247,4.147676778,5.258962956,6.116310083,4.21946118,4.071415788,5.964779616,7.707908641,7.803281196,5.317556636,5.281931934,4.032423932,6.646660033,4.250996418,3.950528469,5.067738619,7.189038986,6.815360843,4.883877463,4.494287179,5.574549835,4.05901406,4.672549535,6.636920063,6.185944242,5.635434845,3.362394347,4.827169311,5.613808577,6.057609762,4.318920089,3.126321767,6.448537363,4.600356899,6.196338286,5.807169839,3.263835479,4.660676098,3.243135838,4.08958235,3.117261158,6.647025566,5.011643531,3.779865021,4.54136987,3.932043989,4.289845389,3.515645358,5.36150885,3.943942284,6.277168235,4.717323569,3.722605015,4.708169218,3.373381847,9.206242924,3.184648652,3.168475073,5.95818793,3.764296558,3.032686924,4.173810873,3.391935949,4.85416922,3.633277003,3.749302685,3.932844378,3.563505764,3.6386951,3.286920619,5.197418129,5.0759142,7.468264263,6.15568946,7.403610986,3.146849863,5.418745498,4.11105049,5.567965913,5.872291984,3.354164867,3.278640064,4.018424776,4.533989381,4.950718124,5.582465245,4.673549452,4.693914395,6.223660956,4.369288552,4.760471126,5.75954975,4.634719712,7.142111625,6.817325746,7.458971439,3.05076089,3.594611905,3.894895014,3.793253058,7.64034673,3.518862694,2.94865041,5.118878671,3.757869425,3.562495112,5.716574568,3.738610056,4.260535996,5.08791901,7.360275459,4.773462719,4.459071263,3.995168681,4.210060594,3.475245897,4.847441864,6.107046247,4.01396541,6.248491479,4.120390497,4.553390437,4.258405275,5.485397325,4.367362586,3.383125345,5.09320985,3.251281456,4.22956358,4.438865267,4.919505938,3.304183161,4.814278473,3.182021082,3.585770294,3.465672827,5.415391382,5.516237666,4.563648951,3.629511672,4.474095247,3.54533411,8.483159986,6.841025072,7.544115189,7.297687604,4.23929142,7.181945916,4.219749284,6.473510051,5.584599725,6.445970318,8.588649119,3.870789748,5.31928595,5.740087329,6.308080878,5.986337178,3.542717338,4.826702856,6.218988043,4.917453406,6.052513471,6.30665688,5.232351224,6.599460978,5.331225854,4.718219984,7.126726877,6.362724335,6.490193364,3.378461772,5.846927253,4.111550273,5.493060109,5.627095058,4.400561791,3.072483719,4.404772496,4.849584836,5.679738956,4.951463876,7.323858088,4.023275764,6.037999795,4.675916669,4.770986527,3.599136835,4.11493984,7.539066089,3.52468125,8.195878044,5.292967742,4.000363415,3.984211261,3.068894214,5.990827682,4.876426224,6.266520772,2.985712044,5.303517443,3.716083115,3.885119918,3.360361904,6.129309607,3.542021887,3.65134758,4.94103954,4.750426532,4.274002264,3.570521402,4.900554991,3.443164439,3.005725644,7.005452308,3.969316608,3.40361539,3.491094768,5.376268717,3.038301965,4.792204252,4.526943017,4.619029447,3.630592242,3.454278818,4.033334702,4.38339575,4.715249919,4.305364937,4.534583371,3.023167618,3.45955415,3.753477153,6.360006255,3.541295475,3.524121959,4.073967384,4.914952096,8.92780662,6.792402911,4.838082806,4.028043024,3.85371905,5.115428177,3.456253261,5.763905241,5.49593777,4.849388666,3.92147301,3.258526646,3.265992118,3.812991853,3.076065067,4.985895321,3.806454486,4.439919562,3.718898573,5.569258178,3.446948878,3.597760076,3.541162757,5.807920698,6.423471765,4.889642485,3.334640632,3.46026596,3.923953376,4.098037317,2.770892878,7.118424975,5.447180034,2.912690278,4.114688304,3.29048072,3.96970793,4.439676043,4.57857518,7.189158408,5.117617047,5.33500611,6.201930774,3.358844909,4.234914295,4.274382875,2.98358669,3.33056042,4.10854942,3.083495124,2.910032997,6.209705537,4.334144187,4.082690598,4.482318113,5.636031054,3.171067024,4.547976319,3.812023641,3.932196961,3.504844848,6.913054106,6.155655355,3.824700924,3.495018028,3.843389151,2.982734855,4.039552569,2.901477785,6.816824723,3.22586293,3.7856278,4.803957203,3.251632058,4.45153109,4.020426316,4.114445082,3.302076973,3.999622848,8.008225863,7.739071558,4.521762306,3.709077082,3.836379074,3.22982874,3.815307922,2.920943156,5.737885889,5.138920489,3.455093321,4.303018125,4.261886303,3.91821019,3.641845413,3.678069195,4.074495917,6.465500374,5.508506365,4.939799555,3.161811867,4.21388077,5.443877265,4.302757336,6.627823564,3.537131886,3.872381822,5.111816251,4.393159839,7.027960994,4.536732369,5.272705999,5.803287212,4.257040106,4.8249267,5.455761249,5.61042681,4.701031279,3.422042524,5.733369036,4.298556955,4.121897275,3.816261383,4.610628691,5.016714803,4.66720682,3.993266002,4.664827899,5.9025758,3.552681742,3.891795555,4.119492858,3.838879661,5.580165109,4.260700501,3.230193299,5.781728293,3.574570546,5.071618338,8.597362017,7.302258258,8.144845602,7.856856963,6.570414347,6.405133928,5.829829477,6.187968503,4.438236664,7.128175101,7.490688554,3.236205096,4.537490138,3.823792017,3.296298809,3.538752756,3.58682876,5.601666149,8.111377877,4.779619242,5.797058535,5.537785258,3.779791007,4.645804201,3.181411863,4.625874386,4.091931645,6.365237119,3.583645204,3.739337968,4.741464233,5.38595143,4.542143846,5.722488491,4.838937053,4.093563348,4.958997915,5.187006061,5.28233057,5.382839937,5.807340234,5.377419557,4.472260931,3.824217929,5.429835928,4.101654802,4.560078307,3.088587776,8.637661619,3.985880797,3.599423121,4.049044533,4.639679887,3.848892737,3.486055718,3.773402822,3.85110778,4.327063434,3.774901448,4.82480957,3.172109821,5.218116552,8.085610405,5.200373371,4.577591154,5.056811354,6.682223679,3.571325052,5.285672465,5.955936644,3.369617276,4.472480551,3.871935777,5.150004434,4.78736879,5.778881151,4.07407098,7.907863002,3.479522469,5.027266554,4.001997329,4.499534014,4.224291923,6.178099236,6.135896672,3.748428183,4.783180325,6.63470547,6.517579223,5.903161672,3.837601446,2.833318662,5.02194835,5.696153012,3.2317897,5.06323169,5.852447881,2.93955975,3.130374829,6.258589154,4.576817819,4.707553676,4.7215698,3.702993964,6.187072157,4.608819078,4.458234051,2.889916031,6.747748728,3.868007734,3.987837524,5.093104444,6.33611544,4.405778216,3.251645282,4.913495256,4.154790496,3.278885707,4.006267485,4.489049987,3.774593337,2.901867969,4.316124446,4.991465255,4.216606247,3.267196915,3.671596011,4.594699379,3.384376535,3.163563985,3.521444064,5.66882622,3.882709299,2.875008881,4.590589519,4.595360585,4.671021962,4.762645035,4.276012328,7.26545997,3.373886292,3.336386477,4.596531079,3.606918389,3.964343233,3.851495301,3.696869108,3.069911063,3.065496296,4.532152471,4.0732123,3.793585095,3.779849014,3.335590615,8.510940174,4.990746111,3.485761266,3.858209232,4.080305052,3.842138391,4.171889813,3.216566487,3.672593715,4.533899574,2.948868579,4.875374935,3.554194552,3.646499745,4.464149926,6.139795734,3.359724024,4.657496555,5.246239502,2.874851027,5.695745792,3.812909782,4.020549597,3.85182959,3.499200842,4.96356546,4.08339233,3.224605762,4.055775661,3.331507219,3.533032175,4.55873565,4.896354231,3.358019659,3.693075793,3.801079571,3.646092453,6.116109156,3.813541421,3.919936766,3.993527002,5.471045127,5.190166964,3.866746203,5.145811515,3.890635548,3.123232603,4.666841773,5.607197834,4.73459331,4.743945885,4.055817702,10.91781059,3.496342785,5.491679227,3.82614659,3.475893538,7.458751163,4.769336928,3.541155702,4.595379401,5.145978873,4.173973388,6.509867397,5.030054874,4.803614197,4.119176471,3.666018064,4.01855981,3.917846731,4.564884146,3.245231315,4.144065183,4.734503168,3.768742649,3.414258457,3.839778211,4.911733718,4.974054921,6.799892828,3.41457183,3.841536814,8.782679247,8.386348731,8.238885967,7.815590977,5.014109542,6.913113183,3.479620477,4.317774229,13.82203353,5.964482445,6.154586829,4.526173262,7.905926877,3.506606085,6.890235664,2.796379612,3.625466742,3.187387999,4.990132439,4.821075386,4.107103551,4.301985715,3.482013185,3.898557525,6.105534381,3.243174696,3.242238103,3.473539808,4.957901343,5.359976207,4.201733155,6.658077836,3.790979398,4.783734135,3.871674801,4.716019393,3.953689002,3.315294152,4.074816763,8.061817207,6.39684385,6.284004026,4.036037771,4.408126808,6.166426121,4.067469769,4.794794967,4.030075759,5.332972641,6.485807013,6.449165352,5.770670371,3.115369479,5.276921237,3.972990244,8.962611527,4.602432329,4.121375969,8.298939074,5.18952497,7.472491028,5.489101615,3.048190467,5.972778548,4.13871073,6.259842226,8.317428198,5.737164323,3.97625926,3.284996655,3.056977825,6.092023524,3.728898917,6.501700839,3.905557402,5.983597203,3.986448594,3.190567155,3.977211847,6.982723335,2.919242319,6.193795312,4.72945196,3.55696727,3.098347118,3.066366148,4.857259484,3.896562005,3.842540749,4.169655407,3.240646572,5.106056155,4.911252554,6.762510446,3.792222222,4.423165408,5.00121011,5.489719515,3.954331951,3.059446666,6.023765567,4.28344958,5.18852967,3.195392343,4.523199952,3.53508285,5.602936175,3.565008161,5.899325041,3.114533156,3.984276058,4.755816612,6.423331801,5.682319115,3.559918323,4.507630293,3.972209446,4.312095814,3.285557242,2.948309469,3.429775424,4.989123951,3.3119159,3.791153939,3.272678189,3.465182401,3.107821598,3.674817542,4.08326871,4.41182245,5.361195271,4.20210423,5.080526466,3.329347029,4.275731672,3.985095712,8.625304811,3.339159587,4.789979161,4.507436492,3.956619389,3.79918621,6.946526569,4.253726543,3.10691677,3.224402723,5.329740287,5.247490723,7.908261332,6.499916585,4.638179388,5.824390783,8.269761815,8.040960883,7.062037343,6.971520592,8.154471605,7.360131031,6.955235432,5.407387655,4.247318206,5.482642423,4.311502376,8.063996012,8.235751977,6.03451135,9.081296242,5.696469932,5.618324689,6.071113821,5.091758417,5.680011939,5.084912356,6.637301028,6.541618748,5.695040259,5.763489737,3.290493732,6.154052176,7.437490433,6.625943305,4.001725532,4.584227502,7.660846561,4.036812616,3.2162208,4.262571899,3.973909513,4.183996529,4.151461704,3.719028974,8.529784455,4.466921883,3.661599469,5.07777411,6.166894857,5.218554185,5.175584074,5.096403734,6.827573343,5.289188917,4.38055919,7.156096455,8.749696616,7.233852748,6.404326688,6.239151539,4.723707556,8.304153757,5.409349266,4.007186814,3.948439546,6.382196085,6.834577182,5.295736251,4.403032976,6.381113753,5.309139891,3.635500228,4.902004274,4.532570937,5.581780808,3.332133101,3.279931619,8.07044744,5.430411623,2.889303097,2.904710954,7.517250734,8.624825252,5.686728846,6.567169137,5.187161145,5.33691591,3.285464691,3.377963029,6.602348221,4.266194458,3.246418002,8.843892341,8.958184735,6.408808915,5.174473624,5.935155083,3.80368431,5.311406475,4.389262949,4.669562211,6.014668853,4.588446779,6.414815954,3.322610961,4.661926627,3.654274206,4.304928881,4.306188738,5.993827807,3.911769722,4.738372847,5.272906534,6.076556189,4.825295593,2.947605543,5.757317855,7.006202358,5.853212655,5.282316516,6.371150722,3.45865894,4.730183724,5.613614132,7.011312833,4.270870827,3.357754512,4.578452693,5.76694342,2.951942875,4.309819386,3.797632015,3.951621783,5.020672563,4.075995321,6.324636999,5.904734034,3.373916288,3.313868597,2.99939596,4.091262723,4.329509569,4.969603808,4.80239284,3.250356834,3.904213987,3.229639721,5.141049658,5.883082706,6.135941635,3.09207738,6.164335148,4.548940508,3.600049082,3.53543803,6.666119209,3.153298968,4.074863093,4.748290415,5.506101754,3.271717772,3.64852129,3.237936495,4.902073508,3.509693115,5.775882008,5.730196536,4.683572001,6.436537904,3.024926824,4.122740641,4.584560468,3.169878662,3.503914577,4.786917215,5.085319553,3.363241381,3.627175302,5.395064466,4.673124583,5.211230727,3.452008307,4.297845397,5.391106886,9.106470662,5.70141284,3.362145576,5.928208174,3.786792091,6.087725988,6.573517745,8.098578011,7.714023119,4.920672282,8.458689828,3.395132327,4.298475944,5.383426246,9.664850203,5.110715646,6.836033988,7.000992262,5.856701105,7.890848287,3.694417493,5.676702892,3.527511374,6.918766989,7.298463286,4.648314825,7.204141954,8.22906589,4.243824602,3.45306882,3.004877118,7.946012851,9.324456686,5.119026543,5.173054705,7.019713496,5.194396926,3.557447859,6.410166382,5.354633761,3.946168422,4.092664929,7.143004718,8.345010317,5.535742153,8.228636353,8.309166682,3.606679881,6.594652095,4.308662529,3.687036274,2.987018911,3.003764987,4.086665595,4.670448366,3.220305418,4.683007908,4.094400094,2.893708606,4.644890478,9.671714943,4.145844261,4.439721092,5.510780857,4.207679872,3.831139075,3.484495464,3.584806883,6.452140663,3.415485397,5.059374252,4.502728316,4.90000765,2.895847352,4.958526741,5.177323363,4.347451351,7.190361428,3.65910427,6.533900011,4.312184491,6.506039634,7.155150301,5.407591659,3.313590225,5.574308225,3.297650367,3.883811845,5.504944166,3.658094912,4.807862257,4.009186306,6.17965182,8.045978938,6.366679258,5.020686024,8.894176688,4.454525631,4.338817272,6.235138285,6.511833052,4.639318799,3.36269032,3.735017031,6.506931657,6.687294632,10.26763212,3.505033489,5.596707287,3.780178399,4.702631116,3.77313623,5.259007824,3.839492127,4.939521248,6.006330269,3.746700456,3.114456532,3.436477552,3.799082216,5.567181572,8.015705671,6.347642496,3.168066482,3.53300766,2.921898198,4.927377777,4.837399001,4.228336978,4.969572382,4.626210454,3.761450189,5.713759675,4.997457942,5.681757596,4.304447608,4.551186843,5.492164426,3.457181612,4.108991731,3.499259631,7.343239904,4.473548366,4.860698556,6.249521229,3.468314525,4.011946515,3.756962728,4.444495071,9.116674273,8.867014588,4.614899042,3.224087872,4.943342379,7.64963879,8.257550535,3.825094408,4.022985679,6.30517797,4.047391165,3.982992071,3.056509217,6.716671567,3.603259414,3.761536782,4.958572323,3.242582904,3.368882662,3.957170859,3.876821078,6.318264695,3.973259165,3.682538211,4.268799021,6.811385371,3.096498388,3.045944846,3.334704889,5.99779705,3.501523904,4.748086947,4.894219219,3.627181553,3.640688915,3.206804422,3.006443945,3.650808683,5.075181096,3.866913822,7.054991229,4.739517433,4.076244846,5.965136352,5.061938879,4.484070837,3.436211759,2.908942374,5.308742066,4.742822175,3.463340241,3.210076538,3.86471374,3.85764558,6.292630345,4.230152936,2.881919118,6.541830588,4.737306562,3.169508385,6.243775466,3.961391579,4.136429599,4.671283998,8.404360137,6.13395324,4.316250132,4.230943559,4.094488026,6.027351533,3.14022178,4.510305119,5.019760332,3.250863675,7.804923536,4.479134816,5.387568052,3.576099565,5.918083188,3.982562414,5.739368578,4.897001508,3.579388433,4.350658626,4.122077258,3.527520851,4.305427042,3.928581912,4.620144085,3.599834484,4.471477388,4.392635343,5.778905522,5.222301747,3.035702668,5.455808028,9.919139401,5.174879753,4.739356421,5.132249129,3.237523555,3.414859722,4.220715598,7.147621984,3.10044718,3.266379257,3.446590721,3.262201802,6.220288208,8.933606835,6.018709475,5.185792341,3.912422359,3.179666247,4.776047245,3.097755442,3.822436807,5.771235965,4.474872226,4.160450469,2.821571176,3.245045218,3.441298034,3.58224569,7.87797644,3.250662025,3.668824115,3.222693176,5.534482696,4.474284717,3.228460719,4.572927966,3.157150838,4.075450739,4.231730362,6.127732244,4.41574374,4.055630763,3.945943828,5.049815723,5.098046377,6.331203674,3.029617081,4.904127984,4.679776367,3.005794769,4.885067438,4.855787272,3.031266655,4.036917185,3.250025088,4.796181679,5.04340547,4.860137547,3.047126316,3.562084224,5.078503801,6.076492398,4.121223913,2.982408419,3.251240545,3.476111336,3.072649495,10.81127593,3.07253106,8.188869076,4.723902101,4.199760081,4.440222695,3.289566903,4.299284867,3.957478615,3.022615634,4.430923302,4.134321986,6.672494399,4.897838788,4.907998432,3.345174,3.177620997,3.347831544,4.281191284,4.944398977,6.118934556,4.153634839,4.524705163,4.341713044,4.624974766,3.998081986,3.897518439,3.061416877,6.115147192,6.053080303,5.327737774,3.579793389,4.046241269,2.970378368,3.371007202,3.387475003,3.38803623,3.276090481,3.550147518,5.45531228,3.399277556,3.627343524,3.087638181,3.730494969,5.514718239,5.579429237,3.108883178,4.585797286,7.584248179,4.959209755,4.576930295,4.917777413,7.607077573,4.338519971,3.100859636,4.441137732,5.332012143,3.015737025,3.679808065,6.097833844,3.985765651,3.023514516,3.364514268,3.420203031,7.70791894,5.316295903,7.091528616,3.883242676,4.339842535,5.176305549,3.285518534,4.301827074,4.673547177,5.08654405,9.222414862,4.917860585,7.145001133,4.157795619,4.902089748,6.083688384,6.882461367,4.022682599,3.9234493,6.433110412,4.154738048,4.50116599,4.240331207,3.508137595,5.721624712,3.786744624,4.421570864,4.498762363,5.038007808,6.970122392,7.565867094,4.263623124,3.241258557,3.662459699,4.479542451,7.488934928,4.868694783,3.461830827,3.576555535,3.54309653,3.885647751,4.375178646,3.732187899,5.306579771,2.798484192,4.895914483,6.648554305,2.975184047,3.397445905,3.639197496,3.278818519,2.929508518,3.105044795,4.118027921,4.302226358,3.251592478,5.116152282,8.174214057,4.188686434,3.58366844,7.720173444,3.223108832,5.358851517,4.00361057,4.711386528,3.046463289,4.899430067,3.067521112,3.801883613,5.687960363,7.796455371,4.28032818,3.689447736,6.073000436,3.384681522,3.048330055,5.109197022,5.734095125,7.012147115,3.096962895,6.963072049,5.187600147,6.244471558,2.829522128,5.138280191,5.167470282,5.387837148,2.913466037,6.198999839,4.28227002,4.402072997,6.062744543,4.91175894,3.672705919,2.987574572,3.96041804,3.06911972,6.456832852,3.870129602,3.559993163,6.01243022,8.176440054,6.950738971,4.352825863,11.49205696,6.807370084,3.333799854,6.828392178,7.052931065,3.490581322,3.477755319,3.432118305,4.263190967,3.267847944,3.674437741,4.265849586,3.157483147,3.794886194,5.511198926,4.611864811,5.058792946,3.384053041,3.825091752,11.43207949,6.009666922,4.002625411,4.476473882,3.826146199,4.958059538,7.257685406,4.299760782,5.251360964,3.76243147,3.385430469,4.5721743,3.86279989,5.309822943,6.509484277,3.444292591,8.727568535,6.406861924,5.884609259,5.972708935,6.902707754,4.720088853,2.872405659,4.389663917,3.048503581,3.242440416,3.143287665,3.641793634,6.257934056,3.034358156,4.853334795,3.434416513,3.662320263,4.812988828,4.742131165,3.718068343,5.226330488,7.246523933,4.253675676,6.090919638,5.213714474,3.041030097,5.183353422,3.389573209,4.177361979,3.200865803,3.049705491,6.256275841,7.745418689,7.51543277,3.882044384,3.161852931,2.952342468,10.73378831,8.479476573,3.123576317,4.251887088,5.230500817,3.271702189,6.376089785,4.011011559,7.135181936,3.932628046,4.372652362,5.279371818,6.453713873,3.188947404,6.793464755,5.15927281,8.239082062,7.036587093,4.149937053,4.717530037,3.506150134,6.102472482,5.507583727,3.113453816,5.23165531,4.057296827,4.354001247,5.410378977,4.411180975,3.547875234,3.72680386,3.434663051,4.237643279,5.881948676,5.344876178,5.177939981,4.399011765,5.051783163,5.576398085,7.191038731,4.185981091,4.34595651,5.369898805,11.52075355,8.190771698,8.930415883,4.188131494,9.949502912,6.718815336,8.854070373,4.731916239,7.795643729,4.227575576,3.550658894,7.172383866,5.199847057,5.397252224,5.663547492,7.335265905,9.097123575,4.150954523,4.678240428,3.033738748,4.079438603,3.529216263,3.30877391,6.420927377,9.570504338,6.22638286,3.980115705,6.376710283,7.980764603,5.079377071,6.698683072,9.802449166,3.819730793,7.227584146,3.729529778,3.933005974,5.996845655,5.409165909,7.365644293,11.28555867,6.709492942,3.323087443,5.411432262,6.695338968,4.540476784,9.108867947,4.374436578,8.159219418,10.4822699,8.116305623,4.459359569,3.320655161,7.379155033,6.036279093,6.477925208,4.05759439,3.534449692,9.516379263,6.567934148,7.043743536,8.162670143,3.348455836,6.250524038,5.477446075,8.537388404,3.82094377,5.901841528,5.480259334,4.168454968,5.564007446,4.125887714,6.815098155,6.810829608,4.701681803,6.920217134,6.68269866,4.599383334,5.842500028,5.304063564,5.66530351,9.828742566,4.369408255,5.139396493,6.726668335,4.839161421,5.668378245,4.566592526,6.345388827,5.208434465,8.218697099,5.839381933,6.008703177,5.56432459,5.254938078,4.07627355,5.96046749,5.414127487,6.536421718,7.552659062,3.739513606,3.835845444,6.218552578,6.257496446,6.202782183,6.15495021,3.623373652,5.122530667,7.075052279,5.697332614,6.450967935,5.072020357,4.121630904,3.149701118,5.941253383,5.477981774,6.414273696,5.31608182,4.285101425,4.199869364,5.850319649,9.077431632,5.334209236,3.672735593,3.856338338,5.246361176,6.611677278,5.276897281,3.539443539,3.498989192,4.221839126,3.81933784,3.732476429,4.126369588,4.24347912,4.567779374,3.795952636,5.082426699,5.521320638,3.991930266,3.823628168,3.225766319,3.056024048,7.644011338,3.522585041,4.319551777,5.931932726,3.392042367,4.431064584,5.446641769,4.367888912,6.708326887,4.702094398,3.264388265,3.187776748,3.02296125,3.11111066,4.820756825,4.18678069,3.886749884,3.198244886,5.116596875,4.120099786,3.715253454,3.520542239,4.465530059,4.045268084,4.200395838,8.279605847,3.939499839,6.262380172,4.731189602,3.998847331,12.26892019,4.310560041,5.177331479,4.41492015,6.184555614,4.16548994,5.948007907,6.026109273,4.30746705,6.983498657,3.80327468,5.540246474,4.427266303,3.695570725,4.75437706,3.428266313,4.726458951,3.749900416,3.344397408,3.89811226,3.685732304,4.258239132,5.198058502,3.826230791,4.749700069,4.354787197,2.974454489,3.501108605,5.823085331,4.752897625,4.97173591,3.791417696,3.55392051,3.982820848,3.436886601,4.150159559,4.814037752,4.738958321,4.549554663,6.922599891,2.992594808,3.726078972,3.333702034,4.21343259,3.564543177,3.882632429,3.775859877,3.066703928,4.035972638,3.238303762,3.136935177,5.033938478,5.569003694,5.400420775,6.883802629,3.485363362,4.548931701,7.400404813,3.462202865,3.753970422,6.365672739,4.423682344,3.32612031,4.253845973,4.318474905,5.907222655,5.288077473,8.593292958,4.137238867,6.259759829,4.854736274,4.199773909,3.19553443,8.202348309,3.668659484,4.955376278,5.844612117,6.011192822,4.587743888,3.582297063,5.658433953,7.149310292,6.283859294,5.11686471,6.641444457,3.76973118,5.180317652,3.61530984,4.836904434,5.102111155,6.529100626,3.950542268,4.236001183,3.930384977,4.022914186,6.558506546,3.456876527,5.747638719,5.727275563,3.873961373,2.927603136,4.423470565,5.885551634,5.733588479,4.213756962,4.358774649,4.335707425,7.439255545,6.605681539,3.441939358,4.626055369,3.342349709,3.652270389,4.378567537,3.299193069,5.425424195,4.919538621,3.909898486,4.485899184,5.857489688,4.415544457,7.062860761,5.574646282,3.166711218,4.200729237,5.574791692,3.688293286,4.686214761,4.288522698,3.285159662,5.649540842,5.631889081,7.858872191,3.982955274,5.46846179,5.180018008,7.260910655,3.9607121,4.225443306,4.514116983,6.502939964,7.382130469,4.858851733,4.560348289,6.627365427,3.932344974,4.603672067,4.699188929,3.662123252,5.91905196,4.170798003,4.071490854,3.637993474,4.553186088,4.162207685,6.620855708,3.478216176,3.781847711,3.427910094,6.313953453,4.053803533,4.904611033,4.985075146,4.193012002,3.912992555,3.047790215,3.487158714,3.244568304,6.30552584,5.116908713,6.542439722,3.500328908,5.490676591,5.730837158,2.903222855,4.985424293,3.791069616,5.289747045,4.593053086,5.534217311,3.665509811,3.567542014,3.276051526,4.075873445,3.709734881,3.744077872,6.096161447,3.724058223,3.843115447,6.14115276,3.929652579,3.745102545,9.777874446,3.07187249,4.026052195,4.02384485,4.340061573,4.190430364,8.900045609,12.00121681,9.858041484,6.118966427,5.179852847,5.451054086,6.07435513,7.696612357,9.087229942,7.350891791,5.165808995,5.137960545,5.720941495,7.580448403,5.669948821,5.232450536,6.480634406,5.99025993,3.415846651,4.211262667,3.715389244,3.551799118,5.571708784,2.974409232,6.035436269,4.422653222,3.983979864,6.516919143,9.56770227,4.221629053,3.743290337,3.63694084,5.186676873,7.70673164,4.490892532,5.198033628,4.622819496,4.534753535,5.697648678,4.203629782,4.049331342,3.197874476,3.619782815,4.831504773,4.083234209,7.938671247,5.735292854,4.178936222,3.621630819,3.919786011,4.165149119,8.015717732,3.614101312,7.77418614,7.184479195,5.760896459,7.214339773,6.164284025,4.397863854,3.831155212,7.04843965,7.796540461,4.060882846,6.433111081,5.802286476,4.818505287,6.024521859,3.73872078,3.684986868,7.462591695,4.263339327,3.847136252,3.332126241,4.78112263,5.398511507,4.916482981,5.065021627,4.923879173,4.113306306,5.90654951,4.594651269,4.7360369,3.573990057,3.978587899,5.559451632,3.364757291,5.759251105,3.203865874,3.260927142,4.308579835,5.897438748,6.057431143,4.125727972,4.265271514,6.668028977,4.514123533,7.020873735,7.983649776,6.756476983,4.586739602,3.527120923,4.681313943,4.878869211,4.376964247,4.677453523,5.802410249,5.216511915,4.025733646,5.16734438,3.386258878,3.667753368,4.384719852,4.537903963,5.162999805,3.463190465,6.562235775,4.23143552,4.066103541,3.948478017,3.568948588,5.49867158,5.373250031,4.687430592,4.282345177,4.768282012,3.55262621,5.583179214,3.43446904,3.89997588,5.967472492,6.972368846,4.804975134,4.367182026,3.608528802,8.253710972,4.282672878,5.598425832,4.109352107,3.43223031,5.137073558,3.076333541,4.855915707,4.07188498,4.676128389,3.618176296,6.938390128,4.110699242,3.132919198,4.047610742,7.964325041,4.310028966,5.908786954,2.855956603,4.378095645,3.504404166,4.192848877,4.991946588,7.187984821,5.687035699,3.040608848,6.859820021,3.579393475,3.764169576,6.830524592,5.515543271,4.396952609,4.431992057,4.449292238,4.613107948,3.209842423,5.470165313,4.198882755,4.668995503,3.432637383,4.944652079,6.873084585,4.946671896,3.695947393,4.784888218,3.614721677,4.642905066,2.905842125,5.317686389,4.328758351,5.318473989,4.864647112,4.707000804,3.819879509,8.012489178,3.545067281,4.002650845,7.550525039,7.187723059,8.321842277,3.695685208,3.519621356,3.560466045,4.616077123,4.565070365,3.267062702,5.207089688,4.109139237,3.688847662,4.270222048,3.961722522,4.034195601,4.557112125,4.162169156,3.651408707,3.6922657,5.230487821,3.925380925,4.242783498,5.051209378,4.089587952,3.886077646,4.888931983,3.331396245,3.228402031,5.93320915,4.069279624,3.400631317,3.412301149,4.972374984,3.187932589,6.099349599,4.399004883,5.185113567,4.076514348,4.747388342,3.970311858,6.140797006,3.360557581,3.208171483,3.520522872,5.473286811,5.845413602,6.538870258,3.682939531,4.099762323,3.10644379,4.532127112,3.669802219,3.680649923,3.393919578,2.98499767,3.225960146,3.473318388,3.477168289,3.551044971,3.753052218,3.605962964,6.185882983,3.545033568,4.331641833,5.251279822,7.145515761,4.763127389,3.640579483,3.724671152,3.904923173,5.651114668,4.184716245,4.59886278,5.730311404,4.522038228,3.829029057,3.489229594,5.453732723,4.134975604,3.262517007,4.324360844,3.652239653,4.710522399,4.01875583,3.52842444,4.219129364,3.685029872,3.410389237,5.806268271,6.347946499,4.256403502,4.983203775,4.48778534,3.102501831,4.588410328,4.307339273,3.781267638,4.327742493,3.711540432,4.686341811,5.525816144,3.359688634,5.229044433,5.339871642,3.861604147,4.81597701,4.086024838,4.980800082,4.992599883,4.631226078,3.061032216,3.731000385,4.795781852,7.196484056,3.940223885,2.981352829,3.146558503,3.541222807,2.851169439,3.063428933,3.103904749,5.230351011,3.969850169,3.147498601,4.227906596,4.872124498,5.42012578,4.994304598,3.078761719,5.704864757,3.829471482,3.991065736,5.994899526,4.197338576,3.217413872,4.175380283,5.538590609,5.532269732,5.020772042,4.110823389,3.226071086,5.669422519,3.910829661,4.501940054,3.697880469,4.358994995,4.486554958,3.8121551,2.948264862,3.88527347,5.398867666,3.72282775,3.939988443,3.511377842,4.406574476,5.179036947,3.169352261,3.153751916,3.246014327,2.956025946,3.741988567,3.280097183,3.990689198,3.267407939,4.394894998,3.627663181,3.941037882,4.610474189,5.598671126,4.573112608,6.505857181,3.736443573,4.05305564,3.40603215,3.400207355,4.884856897,3.500433189,3.956657106,2.97398165,3.708289084,5.253970894,4.844845629,7.012344636,5.635340735,4.708966289,3.147803898,4.288648828,3.141221767,6.974576044,4.160970328,3.973631045,5.387277451,3.394742039,5.416609738,4.714759997,2.971205264,3.272834109,3.132586761,5.926068086,10.44205017,5.048824084,4.777035493,3.006772327,3.62484503,4.588245894,3.127828758,4.658991437,5.10189278,4.93282566,4.907846992,4.127490794,4.253148436,3.565555505,3.515639297,3.944026006,4.721702452,3.640522601,3.613900047,3.657608769,5.293942461,4.371298598,5.29657828,3.776120062,3.699292626,2.99305239,4.326040829,4.450362269,3.317264921,3.70751349,5.890567214,3.404884743,4.221600288,6.597570757,3.030757698,2.96475692,5.210751064,3.606272883,5.05303627,3.831587279,4.098678743,2.869784163,2.977803269,3.553411564,4.659783934,5.565338717,3.329896982,4.973021081,3.079759356,5.209802481,3.245369081,6.603739517,3.157968968,4.218874627,3.932409405,3.251914139,3.525028194,3.511131793,3.221343467,6.307115646,4.152765156,3.488030562,3.784345009,3.736926551,3.53054495,4.282206625,4.985157651,3.461754969,3.443465015,3.559914114,4.305289373,4.191434425,4.407428667,4.052491946,3.538101393,4.445240572,5.654110318,3.203620029,5.104992508,3.146682239,2.986435578,4.196935747,3.509457698,3.436823658,2.773847782,3.428998549,3.645744062,5.475896077,5.640107676,3.885352439,3.050545611,4.224050719,3.939369792,3.309219076,5.661116229,4.301198342,3.107020111,4.071971288,5.309777017,4.453809073,3.794177478,3.050035002,3.504460727,3.207865237,3.532102057,3.17063145,4.156429597,4.408301555,3.409936482,3.967680229,5.153413646,3.870135994,3.879626557,3.192644464,2.882261922,2.956161232,3.070339949,5.481863225,3.284387006,3.470267941,3.341351977,5.581335155,4.71078254,3.879726824,4.842647936,4.149318867,3.576715346,3.720969125,2.945898776,4.375557082,3.007904046,3.818286953,3.253338112,4.332032593,3.26843232,4.290007154,3.733497997,4.936340074,4.715801638,4.801980112,5.382238681,4.384755467,4.596866322,4.796094413,3.929916267,4.970187356,4.105285642,4.104113026,6.148052252,4.829380219,3.084478828,3.737747336,4.714353991,3.287768434,3.994259858,3.83051815,3.492458671,4.437416735,3.184429484,3.231740008,4.255478665,3.672690814,2.902109846,3.178144646,3.331261279,4.387029134,6.221293813,3.317396215,4.033454071,3.91969551,3.440379622,4.952246279,3.706752193,4.887853638,3.725408456,3.506249618,3.654639709,3.591014966,3.437670231,7.281767579,4.648254472,4.733555163,4.48113401,4.77066755,5.22933926,5.193495176,3.076230612,4.427437445,3.676972162,3.959510906,3.903577456,4.152765784,4.334066838,4.148300683,5.858648789,3.24907726,3.590356937,3.378566576,4.832156535,3.159184857,4.233962454,4.478296881,3.771234419,4.530976315,4.313861262,6.020007709,5.37346038,3.523124587,4.034802909,4.887910805,3.08792428,5.025560209,3.902717261,3.842318952,4.474419704,4.240699792,4.058329647,3.571062078,4.571670915,4.159164905,4.869357877,3.651141053,4.332525728,3.530544243,6.228038363,3.569748661,3.965498825,3.630050585,4.2577143,3.551221465,3.974902586,3.034825466,4.204507935,4.82685272,4.877248688,4.938086517,3.671946831,3.258193712,4.604479435,3.038453596,3.016526549,4.36687454,4.72002273,3.841986663,2.951403969,4.464422112,3.374411574,4.470968438,4.670134458,3.179213044,3.791275728,4.95109869,3.798446451,3.925218752,3.745400326,2.919158898,3.885070547,5.107858704,4.113302967,3.360801956,3.561446541,4.17776569,3.292693099,4.625156118,4.243980966,3.352947009,3.69900792,5.773528808,4.398338693,4.319096857,4.047377413,6.489495757,3.77430695,4.02526963,3.942626783,3.836702884,3.056336817,3.861512283,4.806517733,3.301927719,6.197119847,3.370767649,5.855310167,4.025408553,3.826728481,4.301261153,4.149419758,4.460060822,4.391736874,3.475366844,10.0821763,3.358157302,4.770423078,3.650531749,8.023806048,5.219774784,6.216257615,4.020678599,5.106439295,4.57977141,2.79861146,3.502677847,3.746453061,4.308492368,3.550093101,4.020621562,4.746367502,4.258345361,3.10383253,3.957598117,5.338365833,4.243596531,6.302583669,4.92001116,3.84996021,4.880086127,3.198803544,4.17886169,3.446976811,4.353470526,6.371144296,3.58525827,4.432665077,11.66826897,7.209263634,3.553338415,4.94593294,5.111589119,4.317939972,4.607156397,2.87044934,4.809767882,3.371782636,4.635034188,3.975337213,3.687384327,3.314583414,5.97293827,4.870338589,4.07823808,3.358177332,3.069584425,2.855492083,4.540868221,3.753097015,3.491734687,3.099874871,5.075165361,6.637774613,3.304126078,3.214777208,4.294549962,6.078802929,4.092294527,3.86156576,2.830720035,4.506706054,5.543137002,4.063633421,4.434741053,2.743721451,4.669093187,3.60790658,5.145188108,4.895048723,4.137515941,4.011688564,3.864614745,3.37688844,3.237794902,3.242989254,4.257680505,3.26357928,4.407912635,3.441024295,4.802482724,3.395850726,5.298386933,3.757510856,3.432796301,5.408718789,4.169108023,4.022445378,5.977710243,3.547534083,5.061157808,3.222578492,3.471822235,3.949486482,3.112925275,8.474843755,3.286007962,4.810512486,3.827715402,3.34298919,3.955901485,4.018298763,5.437526556,3.117133171,5.364390682,3.844190083,3.981916288,4.810649815,4.283704415,3.011318138,4.238580156,2.840678078,6.938249833,6.813240637,5.514006734,3.431227414,4.100937166,3.759723131,4.401568088,3.467182836,6.662528676,4.11983118,3.814796242,3.21430985,2.791917493,3.749371253,3.651979316,4.082407505,3.45627011,3.742119823,3.83476812,4.027009354,3.176556373,3.791038156,7.015133358,4.3606486,5.266341125,4.564076258,3.144868269,2.876333018,5.275313478,3.75418231,4.059886146,3.893441376,4.85548791,7.52323096,6.415070402,5.803320825,5.048794483,3.917623085,3.198447422,3.10410349,7.624395993,5.388145491,10.07616061,8.264012207,4.45400833,4.207450686,9.236157293,3.310666359,3.578052394,3.158455081,4.264575628,2.964242217,4.118895113,6.901571408,3.996264374,3.502147797,5.252201264,5.361592798,7.088956971,4.476504258,3.902354238,6.441330488,3.887404019,4.427705044,4.647308513,2.796896368,5.604476333,4.356218136,3.901394772,5.148376171,4.921527298,3.974766583,3.583204236,7.231673309,2.948621588,4.454796015,3.500189033,4.871645989,4.155005619,4.122031245,5.474685469,4.278509991,3.094083697,4.025932337,3.92441895,3.79136239,4.180824069,3.293591525,6.507235289,3.256981509,4.224755521,3.102963293,4.324063852,3.705058014,3.664681834,3.919055984,3.29958045,4.020765166,3.101469242,3.30733497,4.375877008,6.318228778,3.388347936,4.150613352,6.238006224,4.76070731,4.998140884,4.947783493,3.6830681,3.789493369,3.684915479,5.006068749,3.348119299,7.019705221,3.714156511,3.695296811,7.104018328,4.39452503,4.937715351,4.22015372,3.456858779,7.787519148,4.122792523,4.051513423,4.570509612,4.681310566,3.034213003,3.879233537,3.286808151,5.412182354,3.472431084,5.064453592,3.131946347,3.803197297,4.487072111,5.131493012,5.632555435,5.332424475,3.295751826,3.352719182,2.96544558,3.131319957,2.874849594,4.378692243,4.26464285,3.891762718,4.475595282,3.119945532,4.115463266,5.467489766,4.426049776,2.965012468,7.042272119,3.285799199,3.291874365,3.406602164,3.414150177,3.746737601,5.120440728,5.269160038,3.894087795,3.959543779,3.36817474,3.29856454,3.317927592,4.233444474,4.655840389,3.900715282,4.560331394,4.030479467,3.862853118,3.335744982,3.974091646,4.70082351,5.435680092,3.282942217,3.546248269,5.328300022,3.272104205,3.67620203,5.460547013,4.980968881,3.339442984,4.15926237,6.416871539,2.901351531,4.799290485,3.064377217,4.941135543,5.131114692,3.650703741,3.515242975,2.985017687,4.022114749,5.449689427,4.659071868,3.583372876,4.082323075,4.80321031,3.619523258,3.063691133,4.525433544,4.733108936,3.27424295,4.112964402,4.000218928,3.769942215,5.931092123,3.645999802,3.366169164,4.868137165,5.725832971,5.353782422,4.18997576,3.073490035,3.966847956,6.453381194,3.977897434,3.94150058,4.143564718,3.246802913,3.251117351,3.37445937,3.019082292,4.08699065,3.298166403,3.361743011,5.454991323,2.959271233,4.060678172,3.872318657,4.324070403,4.803250319,3.694015226,3.786549515,3.297101532,5.006442958,3.424254515,3.145674543,3.184670127,4.151143484,6.078558011,6.337609321,4.926881899,4.763474916,3.06030232,4.339960709,6.018919862,3.706460806,3.882051524,3.135079629,4.53626042,5.394301115,3.210138921,3.590008923,4.415297154,3.368646312,3.412452586,3.725823901,3.5972664,5.3547117,3.229428118,3.68595181,5.927540596,3.652643476,3.224981023,3.476583008,3.981067151,3.958779115,3.028581716,3.129301604,2.952868029,5.704187183,5.227863731,3.141046794,4.313618875,3.305779607,4.577700521,4.921559909,4.056988104,3.360569749,4.762419005,5.009920366,3.440482898,6.098121835,3.754520467,3.58902156,3.007523088,4.029954273,3.181973796,3.109241594,3.145717947,5.718553528,3.611570552,3.907148864,3.319474766,3.795792089,3.348318579,4.483134343,3.711527697,3.984167053,5.411331779,4.312899903,6.326425352,3.69742243,3.680992138,4.69613653,4.140136488,3.373152461,9.746002166,8.680311836,7.885893584,7.879171409,9.487701808,10.74334378,12.69420155,11.00021743,11.88286195,11.99940556,10.66723273,12.92546171,9.784836807,13.02525009,12.71894998,12.57468099,10.17905721,12.66623642,11.61202583,12.85179994,13.17728084,12.62061519,10.31503316,12.7565088,11.89448717,13.40727034,12.82998155,8.401281782,12.72593393,9.938894907,10.8157787,9.543000051,11.46869797,8.425436254,10.9166512,10.61136383,11.57330836,7.877552175,7.489109337,10.31525486,9.3804326,7.673916288,10.40047927,9.069840547,11.76430009,9.964030361,13.29343177,12.67478609,9.101512076,10.94945335,11.79788691,7.925007681,8.780213201,10.81592056,12.46917163,9.948730358,8.891450543,12.68713986,10.11487563,13.42704438,12.60700139,10.58423113,11.61199295,11.69744175,10.40347791,12.69343457,13.60890849,12.64125495,13.34227256,10.94853144,11.25552815,10.03875796,10.186298,10.18260205,10.62617991,9.346217478,11.15207032,11.33073897,10.6792354,9.266601485,10.59006115,11.4398767,9.702587618,9.400723804,11.55168153,10.45269552,10.46642823,11.59355107,10.68486423,11.02599344,11.87866531,10.09570911,13.18791064,11.13550456,9.794728401,11.44145771,11.76895689,8.86626617,11.41542627,11.95168064,6.770058451,10.85921901,12.04055813,11.36583628,11.25643389,11.64925622,9.73131264,11.03494353,12.0315678,9.155694601,12.42344681,10.36050746,12.35572927,8.260178705,12.33255195,13.51316361,11.81988577,7.318663978,11.30539926,10.28387681,11.29422234,10.68583359,7.406936862,8.225537572,6.991806404,11.78640863,9.601708704,9.022074314,10.26099747,10.56740582,11.82257985,11.57786671,6.039752026,9.214229637,10.40860472,10.76099338,8.874787406,10.14030352,13.45854357,8.400792717,9.156900402,11.14412567,8.213587352,13.02055051,11.92344343,7.610670545,13.45473618,9.162798932,9.193042478,13.30674723,9.548111017,7.802520403,9.262729829,9.631276508,11.51971314,10.86355764,13.71620202,8.983680808,10.62003387,8.21271695,12.75252575,10.68955914,11.49369876,12.72539684,13.06799647,11.00370814,10.09520919,8.804516848,9.777759688,8.741084396,9.999341558,10.95505295,9.523890225,11.69082289,12.10648223,6.324794567,13.2796827,11.50683336,9.317659236,11.42320242,7.549921928,13.38529103,11.58218073,10.45272789,8.296953218,10.78868239,9.980588832,9.688435317,10.81696459,12.80720043,10.97060445,9.2397247,11.70934986,7.980981741,10.19080292,10.85084012,11.18236889,13.12535707,8.344246903,10.6346122,11.04090346,11.46192809,10.1080598,11.39328317,9.963845582,9.78849953,8.731150845,8.806193974,9.971519232,11.2219681,11.80808894,8.409415788,12.02819961,10.99530249,11.17981494,11.0937538,11.32374581,10.22720795,9.689779931,10.11551233,8.187583809,9.944391938,11.13500409,9.92486485,9.553961554,9.593322376,10.15503258,8.693348007,9.558364694,6.301289917,8.316025163,10.24028168,11.25498057,9.764749636,10.38072438,8.409982814,12.01040892,13.4900427,9.716167704,10.44912983,4.177614287,9.846890347,13.60369644,10.23979039,5.473432622,12.87961295,9.807372198,11.77783627,10.32887514,10.11232517,9.32176327,9.828138211,6.572087102,9.054647444,9.310458525,8.679708457,11.43327942,10.36757978,7.777672276,10.19004859,12.45732168,11.87197819,10.67284934,12.19016586,11.3415728,10.58987513,11.52878304,9.871716217,11.52511025,9.79000032,8.002646022,10.88970002,8.762253424,9.41237716,10.17064928,10.18892009,8.759277485,11.50345951,12.34937008,5.32546831,10.95162034,11.1328539,10.22650278,11.84318007,9.748963805,8.888197551,8.611779331,9.774340893,12.06222208,9.858344808,10.19907516,10.43665857,11.35351266,11.1599777,9.772937044,13.40534356,10.91396482,8.656408749,8.444039113,8.789962664,9.030733964,8.835309087,11.27309751,6.815699653,13.86024719,8.974187875,8.173058723,10.34177861,7.99739728,9.457601024,10.51280795,10.02767253,9.459075125,8.373872526,8.334274117,9.193280937,11.17820807,9.968428303,7.623462302,9.39086089,8.538847144,9.57645917,9.298180982,10.79101724,9.687783924,13.40758885,9.117474876,10.73282023,10.34126818,8.36230663,7.341208497,12.46844305,12.09806101,5.173205211,8.232412355,9.784012257,10.78442922,8.08648879,10.05572319,11.30342766,10.28354301,10.11889703,7.925232059,8.491197131,7.724100335,9.211879943,7.303079352,9.637591102,11.60223343,10.74350235,8.793147449,9.523245229,8.352391998,8.818340567,9.554287548,9.020697542,8.215134694,11.67414795,11.77854815,9.288745696,6.106997909,8.225867202,9.67518121,9.159525435,9.350114819,9.588366286,9.74971303,8.565516466,7.985214373,11.19224506,9.525352664,5.157352337,9.145488367,6.389565299,7.811356723,9.199723082,11.12784486,11.91791371,9.554275386,6.781425663,8.407604039,9.791459903,10.69430626,6.63297987,10.46762372,10.70645142,10.58017925,10.39897662,11.05133375,8.837843845,10.16694352,6.374141208,11.28903811,9.086257676,9.719330397,7.702250833,10.48593557,10.01446383,11.14565412,7.126116527,4.373974966,8.338444409,8.9198219,10.76506733,8.808230686,10.14469329,12.74714275,10.45373605,7.381288215,8.922779048,9.284310886,5.189775081,8.708134106,9.137919493,11.91597755,9.15904,9.173787327,8.405334054,10.7159613,8.905634381,5.800733319,8.650684607,9.438063986,8.803243072,11.15142502,5.480135874,7.82093366,7.642567305,10.67985858,10.18190748,10.18877441,10.15511126,11.17493419,6.119672942,11.16079781,6.001285586,7.923649371,12.13645973,8.401453165,8.766722462,8.14824639,9.515984514,10.7540254,10.71599329,11.07062106,6.467109687,9.529610349,9.192141057,9.156026836,9.694887495,11.29471982,8.251868156,10.33815199,5.62657265,8.702749229,10.81195728,11.45543376,9.171922038,8.422119067,9.493911324,10.45824214,7.75266602,7.235635324,7.208838865,4.860440291,9.114590499,7.399384685,9.235908352,9.528593273,10.7197681,8.767204302,6.712254495,10.45378387,8.921324299,7.89501507,8.927828844,7.476038895,8.083086923,11.26850593,10.78104519,10.85760005,9.391559001,9.17476656,9.467782499,10.46021007,8.803478263,7.818535714,8.393734327,11.272799,13.89640112,7.401405152,11.5789603,9.039185423,8.213506479,8.955574198,11.65639432,6.387521402,8.233638629,11.51121229,4.356722536,10.8599126,9.374211106,8.930037581,8.857625675,8.298558015,11.17501297,10.70617422,8.620976042,6.92244941,10.47095509,9.996358147,8.644732796,6.471836036,7.914129056,8.079059797,8.176943312,8.124004895,9.073836385,9.32669648,10.26314722,9.187549394,9.533275062,14.12055634,9.41822225,9.104951882,8.672630165,10.10069024,8.287781357,8.832579923,10.1640787,8.743175857,9.805770677,8.258777902,7.645482267,9.287375571,8.768122992,9.326004926,9.468421097,8.94930155,11.2019626,9.827256177,9.529630899,10.24581365,10.13059057,8.945559047,8.82216394,10.35272975,9.503465895,10.13460049,9.611519279,3.589562596,10.00444751,9.239984577,8.558352679,4.803248539,8.65356323,7.83584345,9.093641258,7.960927381,6.633281938,10.83890179,9.688347418,11.75278159,9.22972663,8.79127234,9.17334417,9.665700743,9.91462218,8.893500047,9.164317543,7.910878347,7.209014077,8.185816302,9.634390571,10.74248707,9.768359127,11.60297035,10.67870552,9.294015556,11.84429983,11.74630699,7.951622074,11.75613932,11.11687692,7.629081121,8.809477416,9.105598542,8.627478431,11.25864122,7.966422907,8.00588071,9.951152138,8.804360235,11.49908767,9.201177935,9.296057342,9.575757614,6.512550458,10.35271993,10.81933652,9.247267887,8.131521342,9.207433317,5.029669606,7.962835125,8.785284352,10.35713787,9.01915066,9.647378547,9.982762207,9.04662895,12.32118762,9.792013203,10.25291133,5.193104275,9.214735169,8.134035785,8.961558035,6.504880063,13.21200709,11.29347624,10.79138003,7.388805753,8.550378169,7.645936547,9.078473891,10.98741367,7.264909603,6.695220304,9.81989804,7.951310839,7.141765855,9.954123418,7.849088566,8.372874581,7.176992975,9.601441922,8.844716848,9.967940984,8.982317203,7.110702789,8.071239709,8.762628758,8.513465177,8.592149763,5.382397902,8.311059502,8.179898012,7.371124941,9.452941589,9.648695661,8.201815711,9.562622655,9.197435732,10.16696094,7.054120783,10.21204483,9.355469839,9.474480263,4.660456908,10.67083832,11.89804365,9.89704316,7.514724952,6.536538148,8.246024993,8.751095927,12.40742567,6.360813649,8.594490014,9.863589661,5.722887521,9.648496056,9.791462269,7.724611642,9.29994088,4.32883721,8.2823167,8.37122491,8.709231296,9.356664222,9.538890078,6.237204496,10.35248964,7.821824765,8.434230978,11.39991759,10.57429255,8.130732233,7.509220855,9.31001978,6.849511559,8.270513757,10.48132495,7.29096985,9.604080822,9.239777492,5.557299316,10.40695734,6.80711582,9.290015017,8.634421538,8.474857397,9.772228906,8.711328255,8.368706108,9.410027488,8.352042219,9.195203205,8.585798634,9.708871364,7.838528843,7.131249176,10.73844856,10.13721671,11.08096131,11.58038598,9.064518601,10.47085437,8.862174647,9.423600481,7.793705775,12.55686909,7.785423174,8.380644561,7.756997207,10.92388372,9.82832395,9.186438215,8.390073676,9.724811799,8.129307971,9.324296361,8.714482401,9.393417168,10.17327923,4.690415542,4.730727604,8.035380654,10.02146106,9.513550991,5.582550424,13.10729211,11.06463258,13.17331976,7.749621558,5.751442119,9.09870684,9.14691528,10.67965662,10.4690705,8.480040867,5.282473773,5.168734927,8.48961473,8.694813343,8.621687664,9.846763765,8.993250536,8.645594147,10.77242133,11.57707271,10.28816234,9.869464038,8.403700461,7.983905958,10.28928026,8.113549408,9.814034486,8.662104369,11.73984097,9.61214226,8.287647804,10.67592266,6.639777054,9.909980194,8.151452514,9.928647212,10.00134872,10.00762102,9.667531902,6.564945192,10.74809216,8.094871998,9.920506777,10.38557147,6.758373079,7.90370032,4.946879655,7.031407574,8.286276674,8.602943936,10.47282954,12.05344839,8.344293842,8.810477036,11.4659409,8.29573668,6.372011334,10.00773864,7.928051947,9.727104111,7.634720929,9.656566521,8.850763659,6.749082169,11.00962687,7.525023833,12.96949612,6.486394204,11.58497508,7.542245668,10.03206109,8.606422312,10.26503408,9.461845362,9.955104914,7.725921783,8.0228406,8.902760478,9.81039069,9.776928086,7.708151589,8.914913527,9.547456502,6.286246518,9.003601304,7.726162563,7.878973806,9.885373863,8.042394839,9.14973554,9.345768352,7.025858652,5.719585906,8.108420034,10.87242183,8.743208966,8.315602269,9.865957083,10.22867847,10.75881496,8.517741975,10.26239888,7.706169407,9.262843272,7.385116362,9.665478998,11.4460414,9.135664715,7.598622803,4.181452416,10.23393156,8.716015253,8.783542234,6.939133428,8.976105651,8.992800136,9.678686974,7.157014079,8.739701339,9.389373659,11.4970932,6.106083674,9.540645294,9.595390596,8.866931788,10.5984155,8.565799406,8.895367601,10.12355148,9.0115032,8.964789317,9.012715492,9.026746665,7.982725189,7.981366277,8.861094843,8.579854566,9.93333843,7.440017079,9.454572491,9.372982647,7.816277815,8.531678928,7.611246787,8.007676591,8.731345613,8.325972139,10.17764805,7.597571852,7.60648623,8.465267687,6.366690015,8.344892187,8.377971042,8.140131278,9.328596973,9.04829372,9.588183524,7.031322687,7.898901351,7.583354774,7.781739945,8.811785346,7.611478538,7.185446891,8.499995837,8.563544014,4.332255662,8.070218306,7.445386137,8.197490761,8.349898091,7.401964202,8.136362767,6.757439998,9.874374778,8.908382689,9.613616813,7.912453385,8.283292318,9.846646891,6.658678831,8.848406224,7.918322103,7.636032824,7.024789088,7.339963879,8.103116295,5.74458244,9.419366888,9.116686641,9.307451853,11.70569819,10.45926247,8.990498226,4.402406681,9.996660672,8.133847526,10.80158897,8.336408853,9.530568229,4.79605843,6.504558446,7.627894989,11.19388899,5.898037338,7.012897244,8.323897375,8.65001665,9.19164674,7.023746709,9.324609311,7.457908486,9.874350344,7.771385652,7.510941666,10.12872989,6.35129404,7.879998555,9.380490614,11.62329105,8.886916879,4.331730324,6.023021475,9.085305231,14.03856659,8.399409273,7.424185579,10.24773597,9.834303376,11.10638448,10.45071517,9.068843662,8.816546164,9.294458511,9.748192768,10.02714242,7.921587602,8.783356408,9.376515901,8.008763927,7.009495582,8.995969448,7.443575343,7.522905885,8.723984959,7.58714268,7.8450542,8.816041672,8.40971561,10.42041943,10.75064282,7.784696437,8.196125623,7.798494611,10.32137738,7.244580034,10.62137482,7.964420598,10.64806644,8.70677782,7.87869151,9.857221797,8.871672092,8.61659561,6.825112745,10.25989513,8.620765496,7.356212525,8.24669158,9.243538254,11.53576817,7.420537899,12.10701744,8.370844053,6.987807422,6.203146139,9.437405638,9.692007358,6.979087838,9.163740557,9.973219055,7.87102066,8.22301899,4.718270868,12.42245562,6.938519149,7.576445007,9.466458427,7.845220769,8.53774772,7.453413189,8.599862339,9.26340412,9.091023151,9.027859654,9.408840171,6.042617535,10.11649599,12.20446388,8.339319686,9.198751703,9.51501801,8.476446562,5.679867126,4.519858722,9.383613437,10.93366968,10.98790012,9.668044116,5.298840151,10.84573746,8.60759952,7.596718413,7.30598543,7.941859099,9.360491552,6.923522114,9.954096023,9.378223895,10.58693584,8.373934928,8.764888147,8.903801089,7.462366085,5.472744348,9.676462027,6.41776139,8.79208139,6.870354458,8.877107763,4.489087255,10.46339907,7.605821787,7.129660634,7.84978803,8.199089121,7.509098998,7.284197042,8.073864255,7.850347698,9.907948391,8.662002353,5.784586326,8.856702099,8.003990322,8.357480179,6.395394891,7.484149559,9.007151431,8.771442074,9.859939174,5.669366905,8.956952143,8.37828948,7.937492575,7.018830199,8.211706164,8.694610109,8.046190056,8.467954198,7.735072272,7.938294404,10.93450563,6.256890831,11.3551641,7.767390004,7.982887827,8.862957651,8.565196583,8.939553334,10.62273451,8.053893214,9.205902149,9.184731153,9.713541383,4.622238269,9.543909436,6.202141795,8.422374781,7.45268706,8.092584359,9.490860761,8.491676523,11.18577792,10.36197679,10.03134267,6.923690839,10.10126479,10.15455035,9.732714939,9.973344481,8.094932634,6.534834409,8.853472291,10.17239206,7.246466094,8.323876396,7.787550537,8.1132187,9.48074751,6.927844406,7.721502307,8.298565845,7.951244651,9.099994584,7.581398451,6.74106681,7.672344478,6.255833324,7.550720443,10.72937345,7.006958682,7.495713985,13.06346432,6.229877374,9.665654011,8.37936003,8.849624904,8.659474931,7.244963698,6.18125717,8.039589607,8.474606664,8.786583377,9.023638763,9.929181001,9.30422648,8.27216396,9.446841029,9.601624658,7.883877232,7.879972699,9.134545329,7.798207479,5.415065214,11.30423629,8.432962967,9.116450879,7.87281191,8.487046994,8.066281757,7.235957684,7.911132839,8.632878241,11.04361252,5.129087318,8.111300126,9.734090324,8.567289531,5.495302057,8.303067685,8.807910324,10.06784838,8.714684908,7.715212818,7.049007117,8.447167079,6.780734114,10.82715148,6.888010307,9.152832256,6.650235131,7.434704892,9.171693228,8.710083489,9.730177319,9.619285825,6.87467465,8.120973292,9.700555345,8.874546556,8.073047887,8.627539982,8.103856753,5.394340995,7.960634608,8.170676214,8.44112649,7.710845408,9.007616618,8.62515629,8.924083253,8.755089561,7.527611986,9.185737853,9.735741709,9.178036994,7.859676263,8.558486312,7.727226019,7.268825773,8.841836106,7.03797035,7.372942765,9.481084639,8.008403209,8.406709151,8.797523147,9.02866254,9.263864898,8.341455315,8.929808634,7.723607513,7.975769389,8.156601037,7.009241063,9.552174008,8.508264436,9.858387364,8.624684113,8.358336045,8.08056432,8.931976933,8.417093527,8.254046896,8.554366619,8.828806596,9.36761283,7.429374423,6.282892243,8.464382807,10.49079244,7.04658432,7.215301005,9.844456377,9.098627397,8.145445534,7.952858085,9.438456375,8.725972443,7.876552593,7.09870184,6.852718508,10.00059423,10.53434898,5.879395389,8.032087927,9.038728413,8.071834773,4.750013144,9.19894996,7.494736185,5.196579024,8.235398041,7.503741536,7.899599157,7.79251699,6.334323945,9.734342775,8.37275268,9.136352797,8.155439527,7.35410956,8.45767107,7.975591103,8.267689069,8.010317892,4.571006699,10.39587049,5.568208213,8.151306229,6.584116961,6.822431722,8.52216176,9.280715491,8.785968628,9.267626359,6.956523644,7.975187269,10.60894652,8.674866129,8.862429233,5.129406049,8.074845009,7.690050538,6.7752144,9.404567962,8.343821304,9.071149214,9.327908493,9.340285211,7.169390055,10.21039746,10.5489346,9.178132076,6.755023057,8.133748355,9.229929473,9.353153995,9.848137905,10.17503882,6.971364391,9.899178266,6.326769565,7.586698421,8.530703154,7.01368279,8.324485944,8.297774502,7.055694723,8.523915553,6.749525268,7.925425563,8.976155328,5.040519071,6.617765918,9.188304877,8.296875326,7.439726514,4.318892113,4.818826832,8.841064509,7.23137817,7.622995938,7.302845938,8.408449198,5.017512212,4.404568935,9.239111796,5.355454909,10.25096206,5.786099851,8.136196135,8.827140115,13.40120551,7.767400151,7.778313064,6.110769395,9.449780656,6.922581805,6.742591149,10.2870883,8.187083295,7.965542831,5.617168727,10.46363369,6.768969302,7.487595397,7.971719238,5.821052127,10.15189972,8.866512036,7.544634698,9.51962642,9.575726615,6.679737802,6.43320069,7.090985095,9.207254424,8.122390643,7.950245997,7.837357895,6.020844978,7.429359348,11.27193057,9.219669487,8.607607899,7.888941706,5.503448581,3.63922706,6.217194872,8.64613364,8.996954995,5.657691752,8.413463344,8.842126776,7.673234809,9.983280528,5.115356738,5.709094031,9.098180079,8.220417995,8.384577116,8.360038901,7.25273626,7.605972182,9.006449129,6.070656374,8.127704524,5.856467508,9.660256359,7.763119617,8.141724717,4.48139777,9.082060066,8.839887149,6.094583994,11.47096827,6.969165037,7.817629061,7.577436982,7.886395842,7.587570013,8.311428019,8.590430899,7.617847345,7.816280168,8.88559201,11.34322975,4.966857325,7.472788091,9.899431219,9.709913441,7.850217843,9.632842978,6.174115466,7.870173745,5.275482466,7.186457903,7.744076885,6.424092531,8.859194939,7.930376153,8.393004682,7.788628308,9.201629005,6.712620439,6.55927418,7.281813997,9.181457105,8.16993283,7.74410269,7.228992912,7.091394049,8.276534966,8.507311128,7.089048096,4.945571187,7.575018541,11.28886995,7.235614418,4.508629221,6.848289328,7.684534317,5.987271672,7.409226054,8.665607002,7.683909804,7.464647224,7.39711941,7.849024138,5.563231095,10.03012459,7.94177486,8.451851919,8.353701203,5.999337806,7.303706462,8.844684902,8.996047874,8.41995903,8.587988427,8.567433154,7.774350734,6.54623523,6.656450588,6.91360779,5.76844068,5.480458705,7.239912894,8.014693075,8.180763192,8.311027074,8.242844121,7.922688777,9.244570044,8.455180773,7.917474337,5.747026863,7.717854498,8.334116602,7.710051831,9.646303345,9.813070538,9.285402648,5.656657087,7.720777334,8.008515127,7.730463665,8.190471288,8.380865112,6.347482571,7.6359508,8.709703626,5.517081179,9.483118667,5.794458732,8.394985913,6.476274803,6.322201643,7.992179814,7.948300018,6.445166943,5.078853709,7.724338717,5.900563302,8.489229514,7.815041222,9.728611529,9.9253522,10.36876751,9.798954907,7.004114216,7.509220392,8.49793841,8.146948185,9.289041945,11.56941438,6.731286596,8.435680082,8.178397122,8.051681839,9.997297349,8.037770144,8.330173445,6.545582924,8.572718496,7.470862248,9.166803109,9.961264436,9.077652128,6.833563466,9.302030332,10.47359981,9.898446336,8.121957712,5.971690913,7.522955695,8.554793864,7.924583891,8.439063795,5.290264429,7.491689121,5.973337452,7.619429479,8.181403427,7.491041838,10.03516356,8.290340526,8.541193775,7.540052796,7.082820749,10.7674838,10.38789929,6.979562467,6.601583768,8.894387137,6.620256133,5.790137565,9.592344842,3.929919159,10.81504805,9.201652135,8.381100389,8.423160703,6.301195408,8.816626373,9.259348203,8.376550971,9.089787887,8.900861569,7.72817271,7.587476638,7.531733434,6.030543654,10.43812535,10.15900093,8.854970506,7.893098824,4.27453672,6.548151198,9.470792322,6.927042452,6.459171734,8.83507436,8.001470849,8.816886135,11.15861062,8.008665935,6.9944779,7.704905556,8.344034517,9.561836471,4.799775925,7.491142215,5.405668545,10.28802916,7.427885661,9.116297276,8.120699173,7.799829092,7.345425811,8.857428256,10.0888468,11.74508707,7.386947077,6.415534441,8.772559074,8.068463367,9.371709706,8.170232054,8.661288005,7.600535155,6.609528171,7.277763802,5.909408181,8.72380049,10.17818661,10.11969907,11.10744717,5.975510584,4.285522038,11.26776786,8.298854884,8.708996817,5.936866646,7.883234158,5.768480124,7.003114326,6.973741649,6.542254128,7.461806275,8.312194061,7.512121016,6.614379969,7.007980624,8.685547879,8.068685476,9.15119221,8.015757666,8.847901119,6.867201027,8.697732536,7.788765444,6.385630171,8.582737407,6.714420765,8.095268754,6.869115089,7.066942419,10.26079174,8.597061288,8.954399182,9.360553476,8.586342737,7.74413182,8.018241054,9.62534857,4.140054085,5.156735505,8.061119764,8.893479209,7.103511802,6.783110119,11.16236331,6.770117483,8.06987529,6.688843732,8.400007759,6.418181936,3.727961108,7.505954075,6.959085551,4.560116369,6.213414599,6.967336389,9.228480044,8.183474193,8.907641475,8.058692313,11.15186908,7.915882695,7.137597948,8.635597402,7.621441232,7.759661021,7.457356924,4.375556934,9.28413267,9.051086119,7.423139303,6.70542043,7.463316247,8.765039404,7.38923384,9.349932235,8.824582933,7.812024016,7.255807087,7.399320652,5.520193692,7.426403245,6.630391699,8.75489152,10.45345842,7.567328673,7.587288658,6.786517291,9.112051202,9.24701905,7.903582694,5.384043917,10.55338634,7.957936055,8.536642191,7.480607055,7.609408665,7.474731451,5.572315365,8.344392736,6.879625967,7.942512238,6.865051776,7.27339611,7.021135334,8.932685651,7.825742294,9.0768764,6.609372423,6.745551579,7.098017221,8.908416082,8.752391463,8.22242901,7.786658421,6.299431616,10.74714289,6.923809009,7.835530079,8.459786241,11.09915056,7.492066481,7.865747528,6.604896613,4.393550193,7.467048866,10.09522815,7.363041857,7.279721421,7.649937284,8.202676974,11.07299193,3.89445316,7.886996998,6.043381471,8.395448438,7.916707685,8.772113638,8.377344071,5.527862137,6.671743081,8.079357268,7.93664551,6.862946673,7.296699071,9.176080861,8.146881312,8.923469547,9.13017894,8.327722183,7.8039686,6.778807416,6.325253118,8.379541164,9.051249498,7.585900794,6.345644341,9.07696796,7.191894633,8.084206201,5.99672102,8.204855139,8.253887132,6.749823079,9.485000735,8.337369195,7.754884913,7.624938259,7.769377406,9.522588481,7.05224307,9.749673659,5.034613722,7.161577308,5.512669651,9.147459687,6.186229048,6.812362812,3.733716793,8.064501994,7.603744597,7.277685452,8.422766229,8.289115743,7.120901847,7.805654924,6.649518336,7.862673142,4.726202852,10.37554485,7.207906675,4.220928704,9.75068753,8.33588808,7.74256991,5.895799078,7.81186501,5.853937122,6.719664698,9.294777083,8.325115865,8.942569271,9.946722701,5.297503231,8.394175498,7.567996385,9.075437573,8.295530609,7.421253192,8.138481225,6.653985401,8.430732068,8.012621995,7.80335258,6.25335462,8.237961684,6.344072201,7.254109064,6.009008429,8.899380276,9.693199687,8.092416607,7.72008726,4.048461295,7.468647377,7.627241011,7.507796641,7.377522919,4.265721028,10.16004394,7.51978579,7.503250122,7.388800421,7.617897204,7.401772631,7.751082237,5.413041111,7.321279278,5.192770488,7.387780637,7.296865786,7.74157282,4.77846905,4.144522183,5.094096406,7.264410522,7.966615645,9.001615337,7.915967319,8.918210856,8.6489879,7.846916175,6.785852114,8.905218126,6.873644373,6.872027801,9.298749812,7.181578871,5.124445148,3.263367489,7.742138944,8.549513134,8.176144377,7.514941501,8.038718582,7.976201796,6.20823137,5.804677651,5.859078683,8.367595616,8.597182635,6.313984842,7.452126146,6.509932337,8.164484401,6.826682876,8.40908461,8.882696854,6.987491901,6.402001676,8.688054189,6.52800154,4.888722052,7.49979871,7.206421553,8.135971521,7.659851046,6.715561795,8.384856903,4.073924731,6.80183415,8.825011093,7.868920361,9.152629871,7.363515016,8.530249954,7.479308656,9.020135162,10.07584617,9.137506605,6.99177475,9.538004159,4.137624237,4.341260266,7.48130598,10.22921313,6.60213177,7.918464708,7.826001539,13.04185418,7.619625239,9.080760845,7.790654855,7.543875007,8.241851889,5.70254822,7.140700479,3.548077661,6.901381603,6.780744851,8.654043732,8.382911473,7.633264946,8.007106151,7.902710115,10.12958341,6.966079337,8.373288084,9.381086836,7.957068026,7.835891299,7.298747607,7.129244742,9.195884052,6.956042262,11.90147211,7.16885281,6.164487377,8.730368863,4.789071753,8.251673542,9.464857265,8.01985245,7.02972296,6.973361923,9.474223831,6.745862556,6.87051987,10.50513801,8.719530208,6.581257302,7.73974931,7.553400586,5.830757647,8.041153469,7.102991949,7.751346755,8.24667397,7.69917902,4.361358764,7.61269923,8.835162645,7.228105973,5.813840499,8.590840267,10.56469826,8.646352268,4.59647619,8.440840756,8.820693056,8.042907422,7.940243374,7.698727559,5.088973403,9.080514276,8.85938999,7.813433657,7.492324304,5.665870637,6.869934318,6.181369524,6.108930382,7.64133818,6.638888926,7.593446874,10.11095372,5.22287302,7.952094894,7.349288671,9.076951345,6.659490247,9.824717963,4.869574931,8.313454374,5.409781296,7.019959726,5.267963754,4.41489281,8.816529643,5.750272888,7.164374886,6.411801706,8.833733599,5.71919567,7.092267195,11.03734928,9.222981911,5.403872175,7.635580788,6.257160699,6.592230888,9.118760061,7.914974054,8.127841093,7.827839072,4.650342184,7.33977164,7.306750757,6.920772709,6.132206626,7.30368886,9.437413095,7.920105092,7.954684143,6.762248898,6.604617315,8.48884655,8.681772988,8.655745846,6.82499361,7.224557821,6.493738527,9.067340452,5.679182049,6.226786803,6.460765928,4.878246937,8.494895838,8.41866534,5.896025545,6.068500004,5.396892422,6.768361746,7.313831202,7.337285589,8.202038781,7.823984632,8.184815522,5.730620994,6.847014942,6.974581203,7.432696986,6.339540515,8.533673649,8.591698264,8.441047078,6.303945373,7.526906923,10.06057517,8.104922525,7.030804828,8.165436252,7.683095432,7.802917897,8.372131519,6.038875333,7.21211812,7.081469146,7.382994769,7.625885937,7.324622848,8.220426105,5.581232224,6.232423455,7.21391606,7.51935184,6.064409399,7.681273901,9.585703909,7.429207838,9.138700301,8.23957607,7.456170496,5.601219018,6.900378769,8.219964237,8.033900792,8.406017988,4.721805341,4.756463748,7.675737159,7.284838229,6.983619299,8.325286786,5.60819464,7.511633547,8.327463093,4.274589383,9.453102473,5.279249457,8.494767218,6.406580085,7.382751408,6.973626129,8.379933423,8.319422267,7.121262662,3.998168333,7.012202959,6.318820239,6.885099669,7.625207687,10.10311149,6.802743484,8.052915818,5.30945101,7.442821494,9.295782657,7.548523868,8.52370642,6.090159294,5.228853274,6.189685537,5.44463907,7.11282324,4.474150987,5.838018991,4.102119357,7.597423609,5.471121229,10.89438185,6.642166362,7.176208532,4.233591077,8.872075772,7.811808484,6.560229332,7.30025569,7.401412998,7.107686686,7.290814202,8.104040006,7.410106404,8.03520163,6.404480496,7.448960926,4.823282805,7.173890422,7.747234601,7.604921581,7.705012352,8.963662265,7.651426312,6.813889656,7.438445448,7.811031964,5.514082007,8.171199424,5.98647553,5.782239303,5.238600809,6.462818832,8.069643135,7.440331734,7.355682048,6.680355658,10.56370748,7.71297055,7.056041166,6.403614166,5.386203466,8.475199631,7.007052191,6.885148296,8.052042587,9.122075968,3.675198279,7.513691368,3.08784099,5.506289389,4.442419028,6.394625655,8.425778093,10.09977425,8.76999913,8.738681998,4.912033275,5.908486017,6.687230977,6.296882704,5.868795146,5.669812496,6.880716859,7.198722473,6.15203447,8.173904919,7.195411357,9.569756811,6.549008381,7.073002941,6.252445476,6.941218368,7.251210197,4.235167411,6.352107087,7.711383598,7.033214609,4.468035881,8.499572515,7.255584149,8.335328732,6.355210867,6.753758101,6.953671865,7.117761839,6.889364176,4.929580498
sens,7.969616702,7.969616702,6.433731506,7.404380864,3.616831374,6.835647853,3.930113238,8.893105446,3.566731704,6.452350122,7.657038909,5.498430238,7.584070877,8.351112154,4.132314902,5.901856462,4.148723384,5.129052478,5.452158134,6.803782461,5.352937814,8.448018272,5.1199147,4.038565834,6.461791988,5.860655074,4.028703871,6.620571071,4.591383581,7.407411919,4.079927718,5.352847725,4.909293296,4.212151197,4.710587463,5.326313474,6.753822917,7.950166975,5.579757521,5.789348427,4.209671799,6.233974859,4.294950006,3.859415977,3.610237188,7.109552138,7.055776305,5.376487721,4.270680442,4.619431731,4.178867151,5.532854547,6.501798064,6.006998835,5.672963349,3.424092184,4.902091877,5.177551483,7.974100306,5.314245434,3.160275202,5.968574496,4.48897296,6.409820759,5.277006588,3.731715142,4.827716523,3.036074112,4.063445356,3.193116384,6.49622082,4.595701377,4.269054917,5.130631893,3.789650259,4.141595826,3.614272595,5.046467472,4.056722895,6.59256585,4.637853014,3.861652489,4.876349583,3.3033417,9.298395742,3.734178885,3.0130441,5.785079268,3.908670158,2.922224893,3.974264459,3.378450613,4.918822345,3.603550428,3.643365403,4.501313119,3.375121271,3.688032794,3.215593581,5.04975115,5.904254156,7.197362713,4.964659221,8.062897863,3.162822246,5.786164742,3.862688627,5.353935409,5.9550648,3.174045027,3.29194409,4.651005784,4.635046457,4.51978632,4.19092401,5.287013129,4.5647936,5.714895924,5.715143323,4.618071178,5.663573566,4.421670868,6.95966074,3.870968568,7.680762991,3.201473211,3.317582751,3.695543351,3.729608643,4.489740241,3.56776662,3.081255044,5.451534607,3.687915991,5.490397207,5.258388119,4.167010792,3.993481891,5.052476897,7.36188589,4.250337359,4.396968049,3.604734669,4.144935015,3.787327288,4.757534493,5.704873558,4.306112163,6.33704944,4.526051228,4.74564855,4.236725156,5.602201411,3.971372678,3.22589248,4.018330126,3.044440457,4.057217782,4.556593199,5.743562485,3.394816319,4.754313582,3.362533138,3.393718856,3.320157027,5.415741133,5.739225396,4.503426738,3.563591769,4.407184987,3.821892686,8.073747158,7.43573559,7.191405802,8.641582057,7.488395469,7.108821619,4.572773193,7.406078617,5.468741135,6.269147213,8.232256481,3.653021552,5.217930554,5.498285274,5.674920142,5.896242394,3.678440965,5.873616958,6.610970638,6.030453184,6.374421986,6.632914814,5.161573897,7.360975726,5.24947232,3.9003811,7.225209035,6.202277583,6.055884759,3.275785032,5.605510406,4.322402709,4.922943864,5.163381631,3.244789105,2.986166273,5.084694771,4.940475522,7.440135217,4.588194554,7.115704254,4.106096569,6.116005462,4.474823643,4.512543797,3.463255169,3.721301274,7.8430644,3.418267312,8.048909168,4.471482967,3.841210508,3.78667466,3.167874452,5.504341167,5.637604096,4.254665698,2.998180138,4.596091505,3.893747342,4.015478201,3.346154033,4.840486295,3.446658003,3.834734056,5.041027305,4.628647288,4.120463577,3.284195884,4.626817756,3.698427769,3.067356546,7.193688626,4.267365898,3.544666857,3.708825857,5.428205968,2.933758535,3.549562397,4.589789495,4.421035471,4.058620971,3.412339227,4.199536621,3.673156708,5.078056575,4.947325951,3.315476266,3.150628893,3.27202514,5.158484245,5.605421388,3.203656014,3.863945207,4.199839753,5.0437545,9.927011833,6.231408823,4.821308014,4.366518577,3.880007545,5.588027228,3.295526338,5.776710016,6.633013526,5.382630846,3.378021776,3.234366909,3.170254111,3.588415767,3.183807807,5.29584427,3.819333705,4.592706562,3.578564702,5.576362944,3.342923051,3.921034525,3.667664446,5.503319686,7.371933045,3.918781209,3.307117311,3.118317627,3.98064389,4.367164096,2.99633871,7.229209822,5.215934998,3.070142649,3.7474083,3.11126682,3.806077631,5.018132265,4.529097644,7.161554657,4.370857886,5.6658632,6.169345836,3.594463076,4.048901499,4.577932937,2.976684195,3.319460263,3.983323204,3.148871508,2.950222024,6.619167584,4.405259788,4.501235237,4.863735595,6.998595526,3.155262847,4.477050745,3.803298725,4.68566414,3.407164087,7.074096728,6.387257659,4.117201888,3.601541175,3.960895377,2.905368438,4.033543813,2.997225736,6.984692902,3.428093699,3.89589174,4.841148692,3.16036235,4.846408881,4.072971143,3.858207146,3.1332534,4.006405091,7.934327715,7.118468632,4.759324741,3.644309726,7.497815764,3.304513616,3.845359937,3.032848431,5.985987348,5.262838593,3.506630345,4.090893861,4.187385826,3.878718278,3.949335561,4.004814525,4.146464491,7.093635386,5.444569855,5.227682432,3.142637847,4.057938578,4.498645612,4.219720932,6.04675385,3.344885283,3.91588018,5.425140521,4.335546953,7.191421635,4.390004548,5.495879094,6.668008601,4.277963292,5.100395407,5.505672538,5.589960215,4.82735804,3.31304332,6.778783787,4.765775626,4.358808606,3.38307836,4.376329035,4.801721085,4.837166622,4.018798568,4.959458419,5.774660417,3.614810087,3.773464761,4.55689879,3.864880693,5.703805195,4.718178542,3.263017843,6.181322808,3.64559913,7.168018708,7.932804805,5.48603934,9.193534409,7.158207305,5.390536728,6.126013553,7.062799399,5.920961663,5.017465306,7.107262864,7.179142932,3.585592405,4.315035962,3.816823876,3.149050967,3.889325473,3.170453663,5.520435884,6.95831725,4.400012025,6.012280133,5.485178555,3.510521504,5.151943983,3.325447979,5.504028933,3.36983004,5.717116739,3.75640179,4.135628203,4.663442312,4.926078957,4.672935273,5.805586705,4.750685421,3.943765906,5.338143115,4.994595592,4.965288672,4.751122772,6.078772372,5.483582009,4.529680888,4.168155603,5.53452411,3.919381663,4.934762662,3.534092203,9.334380521,3.947217677,3.048018464,3.848016078,5.046846753,3.949509417,3.26520998,3.625141647,4.456670977,4.411996201,3.514242418,5.149198599,3.015166161,5.715073114,7.484686823,5.750032804,4.873790648,4.726446048,6.621072526,3.69256431,5.384609864,5.829520718,3.326130691,5.354057275,4.027307508,4.956321582,4.899508326,5.654763307,3.877848228,3.968902904,3.988262693,5.268018139,3.698579254,4.512723496,3.951521467,7.24189746,6.272969994,3.392531285,4.607889795,6.646005898,6.649103543,5.85508253,4.160068937,2.807712388,4.665493,5.671035153,3.360767866,5.248817473,6.60254265,2.996495084,3.22211916,5.862132034,5.009501923,4.362734403,5.403529468,3.64689629,6.576948193,4.468524664,3.287879858,2.864970813,7.016093718,3.585597975,4.208112855,4.830687791,6.361309,4.42342423,3.227092889,5.233529314,4.317397485,3.214961388,3.755793216,4.603962719,3.599293521,2.832136624,3.57959481,4.981962616,4.165851622,3.191105469,3.814690863,4.944911774,3.373438085,3.315074927,3.93114716,7.007753944,3.966098922,3.040688878,4.59199355,4.182255236,4.641127617,4.738455292,4.211935299,7.360190797,3.185110592,3.393682074,4.949414807,3.629932798,3.978965254,3.911584746,3.879476756,3.321564867,3.025365025,4.789215736,3.977902691,4.367744577,3.738330831,3.526227545,3.673526657,5.190161727,3.58338042,4.023207359,4.236513577,3.763979171,4.215580076,3.206746185,3.593219979,4.391144116,2.917193186,5.161875708,4.251451159,3.484047178,4.265211515,5.88211444,3.287489395,4.211527475,4.641709602,3.149002213,5.909168361,3.766846703,4.263841321,4.417447048,3.323047995,4.732601064,3.953735709,3.435024939,3.733047063,3.776475969,3.600915028,4.67039236,4.950248743,3.42268071,3.829902751,4.197082532,3.546490666,6.080342071,3.894315041,3.627497296,3.921448058,5.640753299,5.201588096,3.846942453,5.138626348,3.896561249,3.194306874,4.657814649,5.230968043,4.686432981,5.959001335,4.254830926,10.64380676,3.729963442,5.370577192,4.053566924,3.569405191,8.255840185,5.055578427,3.675767895,4.786307816,5.170093111,4.057726554,5.889075661,4.736950941,4.726465245,4.045236883,3.514703565,3.682322313,4.234381607,4.486192466,3.181143914,3.912001609,5.095194814,3.839918926,3.34161358,4.964010096,5.489496308,5.0195701,6.3212766,3.505329474,3.720926282,8.733791139,6.089332066,8.137828238,8.889568861,4.866476097,6.724279557,3.4986535,4.312087636,7.666726415,6.450792391,6.095575357,4.799633825,6.754302037,3.242520601,3.381689909,2.804292865,3.33501944,3.208567153,5.403551226,4.842348428,4.282568505,4.482699837,3.069120728,4.356930098,6.394518773,3.114454625,3.235483996,3.452362146,5.083366454,5.520863201,4.033237027,6.671128802,3.613533124,5.098209153,3.904755311,5.233597677,4.354864578,3.214608907,3.929386997,8.658877619,5.762529621,6.342456922,3.492785658,3.889149237,5.94638633,4.162164935,4.543490745,4.218226359,4.608444917,6.453730216,6.139228573,5.021968256,3.67233156,6.087181667,4.145549588,8.814469892,4.454551181,5.055161802,9.240627851,5.846997628,7.449360994,5.444140626,3.024352345,6.205937352,4.220877131,6.049811691,8.299437631,6.031872371,3.462798006,3.477229744,3.145868355,5.915325775,3.397801071,6.979481487,3.953044413,5.93563039,3.779596489,3.557838583,4.118316059,6.820883521,2.953052317,7.449259186,5.282981154,3.776951076,2.981815274,3.150222912,5.326933578,3.89191262,3.760132163,3.681426473,3.399454593,4.791821629,4.783162523,6.917147306,4.057398338,4.412939738,5.485855114,5.479811963,3.80420985,3.231504858,6.123326266,4.432310394,4.923746775,3.130691567,4.789851944,3.534151693,5.532784807,3.411507136,6.18000524,3.10886176,4.706573548,5.610634818,5.998869892,5.535285953,3.642082931,4.479444088,4.133888081,4.105927223,3.598344749,2.923833303,3.612312238,5.045210696,4.893071608,4.145701413,3.564817043,3.261527508,4.274819104,3.573756073,4.21060489,4.951182528,5.140516826,4.02029436,5.405993686,3.417669895,4.284596682,4.387009159,8.798598143,3.523831536,4.767442079,4.386282528,3.908545382,3.794411496,7.445416204,4.589506529,3.151622424,3.299829478,5.869637786,5.344747845,4.876981636,7.725859433,4.882076171,5.677746383,7.844530181,7.988475756,7.275863324,7.105672386,8.307311316,5.177825216,7.764388552,5.461937447,5.485164288,5.441811742,4.586121228,7.887982448,8.717259635,5.164163511,9.571907699,5.399149854,5.522354743,6.250918177,4.482122889,5.870589934,5.59804987,5.247710225,6.685203194,4.605248981,5.09720338,3.180684853,5.567846576,7.43067923,8.070401355,4.386697009,4.914317355,7.790155971,4.718572964,3.383105868,4.357060489,4.057573317,3.720485336,4.475315308,4.003279218,5.051533521,4.818230221,3.889486621,5.203688127,6.375930186,5.553477186,5.737882558,5.138837094,5.392251973,5.283036644,4.426282859,6.226199729,9.706217699,6.833997317,6.481413359,6.117840139,4.393743966,8.124967908,4.668081549,4.002748762,3.711514556,7.095820203,6.81308647,5.546033223,4.866554494,5.684510052,4.799630251,3.715878487,4.728633292,4.415587471,5.282947087,3.410507216,3.19379385,7.406956416,5.994012267,2.926590974,3.078245598,8.639458452,8.607327734,5.805712034,5.947846551,6.240444803,5.619594285,3.338741202,4.000654054,6.571236536,4.053782995,3.333299438,8.866248718,8.072924247,6.294053534,5.128230339,5.825752445,3.687679471,6.088756268,4.323701495,3.840547753,5.913179842,5.381368365,5.383635544,3.399455285,4.618386693,3.438400536,4.071070212,4.777649319,6.69571465,3.588410972,4.795987816,5.376119198,5.731201621,4.638523694,2.86504203,6.645753122,6.565017154,6.273804976,5.002194555,6.456780152,3.376681181,5.875376808,5.660116431,7.22512488,3.92001409,3.726610105,3.781806814,7.478996827,2.986478349,4.531986305,3.893468109,4.756939941,5.5001196,4.900368369,7.361573829,5.985004338,3.359104412,3.001216917,2.997571979,3.863669096,4.984279638,4.239822767,3.941700784,3.228972383,3.487265394,3.478767902,5.085643081,6.119503356,6.426418103,2.887879938,6.138046238,4.267164088,3.719558591,3.590508084,6.938269516,3.078095456,4.166002658,5.105115115,5.167814658,3.335555918,3.893863945,3.33312451,4.927846516,3.867914349,3.973737427,5.482371671,4.467423468,6.413100798,2.881370113,4.268921942,4.759134374,3.407232018,3.367401276,4.77762857,4.50132396,3.562105416,3.482310078,5.629637466,4.683499895,5.469902142,3.451676446,4.360296287,5.535212893,10.03674758,6.099056196,3.617393636,6.035935214,3.806450557,7.607141617,8.460578516,6.827267923,7.971875239,5.828287824,9.426074847,3.198826758,4.258657949,5.494756867,9.118705738,5.905545293,6.899613999,6.514106116,5.854500702,8.714829227,3.713649098,6.452851665,4.133865543,6.727853716,6.97304186,4.799597528,7.150231286,8.945891502,4.598253699,3.320713642,3.07022484,8.112947819,8.558726124,5.719149364,5.056943926,7.009245628,5.393485807,3.390186792,8.694010776,5.411297064,4.056619121,5.120438887,7.436683265,8.449168063,5.330184622,7.640786106,7.52091788,3.510036655,6.289994034,4.389029458,3.348754843,2.981608452,3.16202452,4.683461953,5.001711905,3.083831173,4.900936681,4.786304738,2.77115584,5.3600369,10.00843137,3.895419068,3.894908011,5.859825264,5.488815216,4.036174687,3.27389794,3.320328123,6.182698208,3.921292437,4.656226405,4.324462722,4.81041914,3.099924282,5.33075932,5.089473696,4.257389357,6.539043488,4.018823628,4.721814377,4.750048625,7.069433032,7.092663473,5.988576041,3.50372508,5.41908442,3.251422902,3.909517518,5.065971443,3.827616391,5.138696055,3.949106261,7.95783472,8.245063836,7.435349163,5.790027475,9.742667396,4.49228047,4.160259972,6.107581505,5.611109865,4.693399604,3.119461979,3.752394644,6.481813651,6.948152197,9.540872304,3.838662289,5.90320821,3.782994148,4.031589077,4.97518103,5.435001468,3.980720148,5.14016158,5.691612181,4.206120815,2.937012573,3.53933012,4.009756249,5.540973938,7.355487612,7.091859049,3.229101855,3.450854104,2.867525393,5.640416013,5.280054336,3.925554491,4.777715161,4.424174365,4.231004848,5.852059993,4.733790087,5.336098658,4.50708463,4.277382325,6.295595358,3.623684437,4.479287318,3.506247374,7.323093907,4.157558232,5.709934046,6.145317071,3.498751551,5.537675091,3.368871925,4.520515793,9.079889835,10.78782984,4.611262302,3.130672302,4.408161179,7.798838958,8.447731283,3.645969863,3.896228258,8.838367441,3.905393754,4.117451256,2.842441788,6.117859473,3.550333285,3.921450174,4.606727836,2.979161379,3.371054857,3.823703062,4.236017225,7.551610293,3.865167194,3.499974634,3.958114004,7.392312966,3.034900841,3.156861048,3.322513375,6.334237368,3.666660222,4.361409644,4.842944689,3.471600897,3.618688616,3.098079088,2.929454358,3.280775037,5.306784783,3.965383903,6.487992479,4.522426419,4.016248827,8.908510466,5.502066074,4.527383864,3.387133505,2.844053407,5.391442019,4.647120254,3.2758384,3.150199882,3.924087164,4.135380595,3.440006425,4.412261825,2.989328121,6.39254433,5.109790461,3.13846336,5.850260843,4.350388789,4.136954799,6.710741273,7.388443094,6.545574855,4.262541364,4.071199083,4.05638507,6.452323348,3.392321854,4.90342979,5.289833562,3.082222018,7.99225695,4.210845626,5.643088224,3.749485934,6.722565277,3.835470371,6.915740761,6.660485597,3.473754491,3.898842418,4.303931217,3.350691708,4.551844176,4.00936243,4.686769735,3.356858007,4.660237381,4.821479381,5.073930124,5.477285707,3.107676207,5.214804936,9.477207164,5.16765217,4.288965785,5.690210022,3.076560638,3.387080965,4.115167718,7.345220842,2.963954802,3.328390731,3.313259024,3.305771764,6.460161514,9.550786675,5.859608251,4.064994583,3.845545262,3.310319582,4.995582952,3.469411582,3.858619929,6.85552592,4.698359481,5.202581839,2.944508753,3.457749627,3.67591591,3.563470961,7.024566647,2.981908906,3.723543629,3.202004865,5.636211339,4.85296791,3.224628769,4.64118051,3.096787759,3.911433593,4.310040904,5.908020008,4.633977859,3.989359375,3.999177855,6.316189528,4.58064332,6.232214721,3.006273503,5.383558004,4.255587847,3.006057317,4.897679091,4.758804256,3.158132449,3.27966496,3.375440772,4.67638268,4.774040366,5.086486809,2.954913078,3.365404822,5.010916214,6.07596968,4.083876718,2.995708862,3.033472601,3.625686516,2.959572711,10.29906484,3.097854396,8.239739751,4.472635264,4.373665154,4.511444883,3.233083057,4.345608123,4.066311743,2.807328534,4.36353855,4.11268258,8.062046141,4.883879605,5.315172146,3.510063566,3.1862006,3.345797304,4.662749706,5.052020381,6.287483058,3.680199631,4.412267952,4.700029171,3.227709078,4.145721766,4.083545184,2.949311472,6.798993561,6.77530597,4.806961561,3.433167283,3.97178982,2.782171014,3.38745568,3.572637499,3.396656195,3.744917524,3.427904471,5.99956912,3.267615401,3.304207087,3.012308741,3.917128439,5.704619254,5.675384094,2.977424334,3.919416283,7.517195233,5.311224161,4.608563294,5.094920949,7.199147269,4.567408898,3.27947872,3.540853588,5.111880256,3.127309719,4.01607346,3.945609755,3.77105877,3.157534927,3.333460061,3.137831001,7.70375442,6.115818416,4.190847978,3.662655693,4.363104502,5.10079551,3.231371164,4.4225057,4.386261989,5.884433311,9.539435409,3.618459958,4.494357141,4.235359971,4.861453762,5.961010585,6.198227368,4.185654987,3.713109415,5.790322487,4.072857585,4.485494635,4.142928468,3.080646116,4.999301561,4.478777112,4.232412909,4.682654894,5.428300197,6.293043827,7.784761251,4.351694513,3.549942193,4.339877309,4.771732496,7.961944513,5.672553753,3.58026696,3.677605445,3.579397001,4.075994281,4.375107296,3.364524695,5.390523795,3.106832581,5.291140133,5.690800394,2.924320552,3.609417725,4.18177595,3.480902639,3.079196219,3.052187408,4.150164705,4.319811929,3.363546272,5.043868359,8.135291892,4.329242604,3.550047376,7.449111545,3.47996651,6.253763429,4.011518412,4.937035903,3.091940403,5.189516371,3.633364424,4.113343671,5.534312556,9.093196197,4.9442375,3.592205168,6.170324353,3.292403576,2.892179395,5.466864173,6.396920772,7.691178369,2.842448665,7.054053438,5.014137715,6.189772416,2.865207596,4.878084262,5.51342912,5.413836071,2.806836945,6.51212127,4.326848001,4.413164715,6.324172709,4.704683533,3.475749464,3.028004546,4.198959034,3.201861631,6.224327417,4.065005636,3.432119803,5.078854011,8.704892547,4.630657896,4.273378892,10.57200559,6.868029531,3.195901456,6.993714894,8.019087535,3.510701256,3.781421555,3.313822239,4.371815749,3.523915099,3.543590134,4.409089971,3.233313258,3.485964925,6.023142473,4.093422507,4.885466453,3.751832996,3.706763522,8.962162074,5.043626586,3.700064976,4.380997448,4.432339162,5.958136384,7.552990201,4.533290935,5.21248879,3.086484577,3.328309413,4.454752071,3.533372043,5.504223233,8.343936536,3.296478878,8.81397401,9.544554388,5.815587998,6.550348581,7.853735638,4.837573848,3.023053881,4.136475704,2.933118322,2.884713074,3.201175289,3.368758017,5.893914265,3.234050461,4.792969591,3.520071285,3.835884052,4.64851834,5.085096121,3.685288003,5.31099098,7.479269431,4.005831697,6.032461039,4.984521826,3.223382887,5.124515698,3.402699913,4.121897654,2.951567956,3.175668036,7.066879019,6.681075319,8.191014165,3.826958584,3.060451985,2.978551792,11.00502739,6.812207176,3.319232938,4.112318685,5.379363468,3.504777205,6.485047909,4.445569324,8.289181516,3.915571995,6.336513457,5.720022027,6.714091748,3.242217484,6.600734543,5.805862301,8.793368893,7.111259662,5.183720279,4.47440438,3.685363052,7.063753661,6.820795369,3.335325306,5.719559776,4.314572996,4.500248794,5.553239709,4.503899158,3.468555922,3.846789219,3.483494121,5.332700253,6.514737964,5.441784229,5.508747033,4.439576606,5.138415704,5.670692285,7.088825231,4.219248344,4.416350801,5.613989055,10.28271108,7.608028025,7.847722445,3.615636037,10.84843809,6.557966125,8.589034939,4.637812393,11.98898749,4.236283283,3.384955238,7.321414211,5.403161303,5.572973894,8.263766233,8.283600105,8.947986564,4.258054044,3.715256684,4.194924472,3.995904847,3.516825086,3.350903603,6.836058228,10.21438768,6.940278334,4.701820086,7.6904278,8.724117983,5.151129757,6.710872399,10.50129768,3.679171663,3.59429844,3.554909538,4.027799807,5.719890975,5.145321806,7.29199342,11.51675744,7.088580592,2.956917785,5.103048693,6.77103367,4.896734206,8.807142845,5.796539051,8.218894147,10.40209954,7.942638806,4.209170936,3.351880106,7.782633193,6.144667625,6.771944761,3.995906768,3.628177952,10.40815947,6.241773262,7.527431615,8.060929045,3.197511961,6.194375561,5.864050059,8.933419789,4.49652225,5.385467261,5.465900105,4.643473234,6.241362644,4.037612237,6.290561745,7.272236368,4.590884053,6.874790175,7.64639107,4.979211107,5.838137074,5.15809683,4.227847769,9.033271455,4.465396973,5.385782734,6.715786922,5.405123139,5.692494891,4.429383186,4.761681722,4.480435647,8.039759967,6.272382576,7.363425629,5.981671955,5.127920726,3.891160366,6.521759219,5.545022162,7.204207144,7.267874503,4.139033939,3.793697067,6.984094996,6.226243715,6.14855356,4.867383712,3.496260584,5.511800265,8.342802835,5.503918429,6.83932403,5.106184291,4.474859147,3.064958709,5.545265417,5.487489335,5.161865977,5.231856497,4.430632387,4.366260737,5.684515954,8.731066511,5.618667217,3.450988162,4.320351021,5.273837457,6.19043474,3.374190381,3.655658003,3.249648938,4.107954551,3.919169749,3.862652641,3.843924232,4.112677228,4.749628281,3.843473708,4.857199644,5.645205714,3.878641928,3.965658713,3.116458923,3.015569946,7.87715642,3.999171339,4.02068692,5.314527042,3.645446048,4.235546954,5.598999392,3.512883122,6.686870322,5.041429866,3.472142309,3.192381163,3.62073507,3.426557624,5.007483886,3.97995146,3.845320955,3.344422547,5.657105684,4.234048615,3.806697453,3.894926507,4.600657824,4.630509276,4.264593848,5.222758032,3.565119575,6.399950764,4.621101212,4.214006487,12.7522947,4.712698463,5.411990398,4.408159501,6.038356754,5.014376621,5.823919481,4.214238677,4.749000109,6.927436322,3.349971136,5.924740806,3.858035956,3.687373244,5.78278746,3.887954432,4.766146775,3.773150834,5.13619929,4.480933541,4.039367566,4.228524941,5.219624263,4.163346781,4.910898893,4.28320891,3.153980853,3.340788717,5.799717505,4.747616986,5.208956151,4.030228198,3.684783961,3.973894772,3.534791295,4.052807997,4.705691368,4.770568042,4.280612577,6.702529071,2.826036182,3.355792865,3.368765308,3.924855373,3.574318262,3.966646151,3.911845672,2.986031224,4.400715984,3.454886022,3.217558524,5.26547934,6.501664855,5.642828926,7.104798759,3.155638689,4.680200303,7.838374352,3.624663133,3.732648138,6.091909135,4.11256424,3.166322917,4.082887375,4.584059295,5.760625997,5.167949019,8.162305375,3.891622646,5.308062267,3.63801475,4.378412781,3.418777616,7.829893948,3.404981595,4.810598669,6.374116609,5.46353703,4.348097281,3.762922379,6.328643463,7.494656659,5.644822968,5.147077887,6.585839097,3.792064324,5.056803053,3.474950404,7.139294308,3.756171268,6.951106808,4.21390666,4.587674972,4.14128441,4.05713073,6.830995092,3.678465283,5.869553856,4.796903204,3.706770792,2.776433093,4.319745727,6.486273338,5.57201221,4.143088117,4.148849196,4.357847209,8.639995767,6.450685051,3.704344088,4.918163155,3.175141463,3.683169632,4.559522541,3.501834121,5.159733921,5.129220745,4.049566626,2.97541751,5.639065071,4.074900041,7.064072865,5.739331125,3.102315732,3.874101907,5.244268108,3.765579505,4.583341507,4.545106829,3.249314697,6.431218322,5.466510171,7.481016435,3.831145455,6.345896561,5.060350468,7.53157098,3.665279151,3.83945157,4.562406019,6.417656956,9.426090644,4.703761357,4.375002428,6.778626729,4.366502508,4.555873931,4.993739059,3.594984787,5.628483273,4.276994365,4.287049026,3.693622062,5.03209751,4.152880941,6.693606707,3.469137741,3.825869122,3.286131485,6.04639266,4.295232945,5.773698263,5.196104786,5.211041568,3.87221728,2.860302487,3.524135418,3.093932683,6.443118932,5.299480362,6.598024948,3.498251396,5.388577483,5.815516485,2.752273622,4.69511086,3.596499156,5.101815847,4.782094796,4.699131562,3.640324218,3.547357463,3.256275382,4.089792077,3.518155705,3.87476282,6.025766124,4.103422282,4.000290789,6.214819067,3.898474062,3.550834293,10.24143133,3.323923448,4.042152346,3.944964334,4.291527175,4.158867809,10.09178512,12.06889966,9.976508703,8.513222755,4.390524201,5.010461222,5.365507414,8.039582508,8.565383931,7.4936986,3.999932228,5.302093829,5.482980753,6.17805781,5.332118628,5.262759692,7.286532263,7.072365363,3.388516678,4.214097349,3.50401455,3.595001503,5.751150733,2.974734842,6.048993751,4.292904104,4.093647725,7.028725302,7.494284388,5.33055365,3.855084675,4.043901249,5.679083313,8.065383823,5.595293263,5.658923168,4.876955123,4.291009536,5.053065067,4.372483249,4.552288916,3.206905289,3.772307485,4.513546483,4.297583482,7.904005693,5.547283899,3.907843493,3.902067801,4.019695131,4.911668811,8.099841397,3.611165023,8.176400302,6.70088642,5.851930814,7.363892287,4.780619248,4.724760159,3.973482422,7.639556326,7.596213659,4.138159411,4.814052194,6.383085692,4.676537159,6.747200476,4.017952277,3.690083077,7.736685834,4.257777476,4.132553695,3.057495304,4.836754766,5.570387006,5.297148177,4.824513078,4.772612426,3.642832835,5.396408221,4.722177865,4.71320966,3.725820401,4.819561891,6.250727375,3.413930067,5.394945588,3.371941246,3.547994633,4.11563522,6.016184698,5.187150528,4.292874878,4.569398938,6.452930327,4.687007402,5.310701602,8.282083443,7.21217192,4.658239357,3.370281631,4.863530864,4.718873758,4.221695062,4.626745722,5.91509169,6.490742661,3.491193104,4.957915342,3.334179375,3.502249857,5.031614823,3.992073852,5.478924194,3.724084766,5.914994152,3.960453687,3.831027325,4.080965885,3.804484509,5.582603877,5.504500258,4.229771643,4.559625754,4.75429739,3.336994299,4.33205513,3.298798148,3.839135222,8.492262721,6.644006367,5.22327358,4.705900825,2.992035875,8.277354878,5.02548865,4.920676973,4.143176317,3.416058713,4.082364843,3.082595782,5.838902249,4.330417799,4.266750241,3.585423915,6.368196872,3.934140159,3.40506288,4.261738235,8.539607963,4.850935206,5.959804674,2.784314882,4.461846172,3.353184821,4.231356426,4.826184333,7.707962628,6.02607792,3.197007695,7.167232634,3.479667549,3.646449903,7.427368711,5.307241592,4.899415353,4.276120969,4.101289324,4.614162778,2.962170479,5.411617283,4.300243512,5.224183682,3.344270307,5.197483846,4.927370761,4.531242272,3.885670789,4.852944673,3.188551463,4.952680453,2.946726072,5.277175015,4.026517287,5.382727766,5.269796139,4.570941379,3.92277986,7.91861487,3.071261751,4.13973063,8.441699526,7.334216669,8.632774001,3.695112823,3.56397404,4.184603918,5.172711079,4.424402994,3.12242724,4.691198277,5.604547094,3.638168923,3.979150359,4.48671337,4.349269502,4.550034224,4.499619698,3.974586049,3.796825657,5.894198303,3.645450636,4.329780489,3.930586647,5.038879839,3.639326355,5.034627726,3.089183524,3.301082716,5.333930559,3.939600818,3.730008125,3.399973945,4.664749629,3.742719997,5.728164838,4.347553505,5.193467572,4.379733022,4.467975947,4.167380589,6.357219046,3.187337254,3.193656242,3.969072147,5.845623142,5.603190818,6.91873813,3.789069844,3.905913728,3.208734296,5.723030833,3.596690794,3.632894164,3.437724892,3.108229956,3.889013423,3.381846579,3.567672511,3.785754124,4.097972125,3.755438085,5.532392419,3.640931748,5.000009539,5.968674189,6.552396127,4.585438422,3.342589983,3.780482616,4.105457556,6.351111686,4.520305888,4.913128076,5.877955175,4.411087174,3.9564224,4.236487192,5.528631065,4.179422399,3.027087941,4.779859897,3.783476054,5.064410124,4.041916242,3.531143099,3.7506129,3.672378201,3.513438849,5.211563059,5.795280425,4.151800441,5.111750203,4.754753316,3.120755476,4.22992801,4.167253292,3.573798825,4.447871195,3.528415742,5.276523961,5.21554529,3.5599412,4.970806245,5.183771793,3.984606057,4.110919681,4.046866816,4.944872498,5.617706423,4.343133582,2.883834698,3.852818134,4.646496651,8.349441868,3.58430354,3.113288079,2.92199067,3.329278949,2.839777038,3.026680076,3.296062873,5.268995286,3.963085351,3.259609869,4.769988329,4.787138864,3.84963285,4.711219368,3.057279266,5.991337052,3.752970909,3.373670112,6.023205542,4.126635666,3.381520542,4.096696498,5.625689309,6.347461631,5.428866493,4.542597578,3.201264869,5.387029924,3.852874783,4.616300641,3.843847581,4.220365282,4.303413897,3.758849844,2.936284577,3.722456843,5.1687102,3.417647436,3.722750542,3.376553537,4.382773549,5.47726632,3.212224182,3.125823286,3.300488705,2.979136247,4.01028193,3.30840743,3.937688896,3.27544045,4.145810445,3.710774825,3.628132888,4.565589162,5.685533402,4.285069532,5.633625411,3.851465753,3.953757195,3.616092117,3.289098955,3.51620653,3.653060963,3.665682819,3.186449398,3.826608098,5.720832126,7.76230955,6.961724866,5.596412416,4.861040986,3.088821688,3.938650486,2.947995239,6.947837209,4.089937451,3.783944449,5.317218859,3.136667821,5.110665253,4.648553964,2.864822161,3.510946335,3.365125603,5.349266215,10.16563117,4.591853806,4.699287123,3.293088397,3.41995576,4.503544645,3.110647345,4.816785026,4.605959472,4.584666687,4.91550319,4.059245992,4.433419598,3.37357281,3.6682534,3.995941302,4.943509767,4.01639107,3.488928153,4.005817017,4.922020938,4.185863665,5.145684203,3.709476609,4.086257912,2.867195843,3.845525953,4.090948269,3.585801086,3.685514982,5.87644531,3.255518928,4.308154653,6.069648008,3.053240213,2.926538082,6.448914483,3.380525002,5.030171312,3.907326636,4.048341367,2.937523826,3.055150377,4.160147621,4.475530981,6.09145656,3.288277016,4.582979525,3.012075752,5.215327958,3.435433257,6.370864353,3.087241959,4.041955805,3.637440714,3.019130272,3.727112736,3.239006001,3.110059225,6.595702768,3.930183665,3.605496869,3.889615203,3.773708336,4.303503446,4.070357173,4.989013573,3.565498821,3.32704559,3.460463702,4.255471503,4.505443655,4.585286019,4.067202639,3.296864944,4.249094359,4.654236271,3.361333535,5.596101181,2.988908133,3.030688361,4.603758211,3.491549496,3.367762775,2.844307221,3.522753284,3.695351124,5.846335454,5.555035303,3.990768608,3.389746027,4.007672861,3.665597689,3.46563601,5.619252239,4.142784053,3.326540678,4.302762523,4.951926091,4.638714545,3.851079241,3.216917271,3.555629916,3.20786029,3.531081833,3.161959137,3.969549739,4.783023863,3.343403218,3.820406303,4.90019687,4.341794158,3.921770285,3.26570898,2.988993609,3.099052636,3.225757368,5.119068829,3.007284668,3.212333242,3.741450268,5.689279949,4.240602789,3.458718293,4.987291534,4.092054046,3.74753123,3.816284579,2.915055143,3.337549419,2.905475797,3.625633404,3.305254825,3.67399716,3.235051202,4.320025016,3.412028771,5.493983473,5.067711549,4.833545298,5.737355441,4.341506361,4.415834705,4.928900251,4.775937984,4.949705216,3.828189451,3.710669658,6.104206706,4.916330573,3.080425697,3.795604901,4.246943795,3.430287377,4.204896343,3.77545697,3.298935465,4.37187827,3.162425877,3.403229909,4.117184292,3.937282474,2.876413736,3.098937445,3.270518934,4.639682347,6.018809027,3.471205839,3.943271111,3.855923226,3.527320162,4.996943783,3.185720772,4.945793139,4.387544443,3.197548372,3.799092573,3.530359183,3.770558789,7.307168157,4.175234485,4.500076922,4.632920053,4.702519539,5.008703241,5.189892841,3.127133158,4.438089555,3.966023929,4.403725596,4.164804709,5.755227244,4.012601316,3.883967727,5.927374668,3.060664846,3.914033222,3.418828886,4.806362202,3.207134692,4.289558832,4.782002984,4.014095441,4.268533047,4.598197271,5.891223518,5.783767216,3.386164841,3.753761718,4.975418926,3.200981686,4.641887565,3.560535145,3.747572507,4.096827318,4.484974431,3.406593102,3.579340358,4.322592192,3.711775958,4.718488759,3.636378196,4.35723987,3.308709597,6.884332994,3.402777077,4.159835267,3.662885792,4.253948376,3.6597127,4.474521428,3.200388178,4.088695207,5.170817555,4.736901138,4.818819944,3.396844407,3.180790862,4.298241263,2.941271916,3.193895809,4.451858529,4.94922517,3.639830231,2.917864889,4.531299795,4.188943314,4.81928093,4.896184221,3.020465764,3.631327542,4.665763951,3.860282917,3.775397932,3.929182078,2.90465039,4.547435743,4.542534578,4.089800143,3.301814431,3.724152401,3.956607871,3.301094539,4.618003452,4.153275196,3.454343388,3.68302479,5.702484579,4.159051673,4.328346839,4.075317182,7.456995892,4.037272795,4.154572396,3.760349527,4.14832682,2.924579648,3.878840882,5.059454531,3.301097806,4.289430992,3.192659885,5.831256776,4.280285305,3.857392637,4.862876598,4.556791511,3.995612421,4.343143539,3.463033129,10.44581425,3.433955212,4.773886874,3.549437592,8.17628225,4.494400262,5.702093122,4.114670927,5.717105591,4.431989857,3.031690269,3.285845616,4.803026878,4.313423697,3.519618208,3.889222965,4.897266254,4.521769695,3.146750419,3.809905609,4.921519321,3.770491561,4.570699476,5.025718029,4.324652399,4.647372841,3.141645571,4.074042341,3.566868498,4.479590476,3.613603971,3.562785991,4.614611782,10.81253075,3.189660398,3.523501429,5.125316882,5.3793769,4.066507743,4.684025495,2.891565315,4.684077077,3.466476069,4.781514694,3.876097321,3.708363141,3.119002558,6.091482404,4.569553197,3.86991684,3.121423674,3.131326323,2.76101606,4.222369553,3.940144398,3.407588164,3.633081503,4.547390718,7.042611164,3.39080606,3.129209695,5.036204481,6.262645256,4.072713783,3.853056812,2.923605374,3.935481686,5.240544939,3.676949617,4.414698793,2.870699079,4.799760625,3.851514717,4.956542503,4.959875217,4.123397439,4.299701733,4.196584669,3.162164712,3.498144609,3.466352611,3.282781813,3.540049248,4.529647637,3.464884892,4.985743543,3.158764893,5.307410138,3.676300791,3.572960328,5.489029903,4.156473488,3.840992667,5.850429415,3.64393361,4.876557774,3.156294542,3.642179256,3.882490911,3.148028695,8.061363464,3.356556211,4.708331389,3.796127084,3.344053117,4.240955871,4.114981103,5.434145802,3.264628424,5.403018489,3.777096738,3.411812213,4.978018811,4.612121429,2.920183064,5.177356309,2.723860308,6.63302617,6.763681431,6.491309421,3.591872063,4.138968518,3.576707759,4.752530973,3.522447334,7.882161921,4.26330237,3.789939098,3.304800174,2.796331061,3.647840849,3.813924009,4.230182235,3.614023129,3.832973964,3.831146293,3.804950278,3.168518798,3.884550258,6.882982206,5.019368608,5.667075253,4.950742822,3.705821657,2.915115861,5.71668432,3.8490387,3.811101819,7.109482976,5.169735321,8.71817611,6.279703145,6.864145681,5.033732765,4.282429494,3.401313623,3.090964376,7.567256606,5.81165539,10.53525153,8.222684865,4.805531049,4.194099692,9.060616455,3.757478855,3.910327773,3.273823222,4.256632188,2.899828099,4.539948569,6.922666739,3.698907978,3.425174617,4.714757509,5.438415792,7.100586807,4.228784382,4.166862216,6.196484671,4.218793925,4.49225956,4.535531155,2.845474906,4.514146399,3.729695942,3.284567809,4.314208924,5.376708132,3.549724696,3.595271457,6.928248722,3.075156846,4.394828432,3.211895168,3.766065095,4.106031036,3.966082759,5.627421661,4.316209062,3.066912535,4.0650211,3.639873057,3.363700119,4.095618413,3.46738358,7.349536771,3.388139917,4.304201783,2.995252121,4.462245967,3.957771541,3.692182022,3.304819489,3.408194159,3.972146284,3.125017987,3.60868889,3.957296748,6.504442139,3.447610313,4.642446923,6.392236138,5.193922516,4.956185665,5.86020269,3.926187701,3.841419619,3.753197164,5.558615076,3.247133499,7.108832301,4.086682015,3.953157182,6.505607818,5.018143163,4.296629501,4.171501444,3.680872651,7.932765666,3.387315034,4.136806916,4.381984751,4.471254861,2.946558871,4.292481673,3.1625398,5.443345123,4.693575806,4.604984253,3.013131549,3.618813203,4.322984603,5.322112889,4.865513421,5.425758525,3.54953304,3.446542335,2.826167748,3.432634979,3.006248938,4.283161301,4.192820151,3.588844432,4.717244902,3.388578746,4.355565522,5.110092754,4.488679586,2.849602854,6.526393745,3.137499784,3.158792076,3.633932219,3.43220512,3.73305845,5.002866883,5.29317632,3.49343089,6.632554412,3.39917877,3.180547061,3.555334355,4.124895787,3.93924837,3.923184625,4.527195623,4.039389523,4.123359705,3.396854492,4.102027037,4.549129555,5.23770804,3.075427428,3.910896448,4.579633229,3.137232942,3.228096202,5.546128676,5.235908578,3.659445362,3.23545498,6.435380854,2.88197601,4.67325583,2.977671283,5.045454565,4.951318942,3.757403102,3.994088999,3.061966071,3.759942142,5.376375625,4.555801001,3.341522782,3.962564504,5.189582651,3.575966161,3.05845025,4.319508844,4.771596148,3.251969456,3.987596232,3.961098725,3.912570557,5.310702664,3.75870278,3.490955929,4.907578768,5.847084502,5.092336189,3.626751838,3.205493911,4.400963298,6.537670814,4.374548603,3.871563664,4.12373027,3.376163026,3.201200822,3.7439205,2.897296724,4.094771978,3.222435256,3.20142568,5.617124355,2.864120905,3.610466151,3.956382403,4.228282614,4.257727209,3.554232481,4.020018896,3.657715933,5.086461553,3.274161528,3.436519198,3.052106043,3.913404271,5.776567705,6.547535364,4.765664276,4.287645928,3.082009367,6.076566996,5.418321773,3.68651685,3.924418184,3.083300257,4.772540547,5.072122897,3.15991483,3.949362724,4.160418404,3.406668862,3.779204069,3.18965985,3.771151073,5.421592214,3.097950242,3.89636765,5.324253622,3.456897916,3.469782216,3.391085052,4.575120469,4.987333754,3.356638746,3.547701065,2.976055743,5.568692717,4.913829579,3.126041701,4.572564038,3.249804037,4.892581773,4.951814945,3.983492191,3.39029364,5.026749296,5.170660451,3.244276453,6.215248602,3.674767741,3.311008148,3.081071667,3.929496531,3.120062049,3.424288957,3.263565959,5.895315576,3.724253978,3.926557949,3.556417588,3.56145706,3.301422725,4.630984876,3.550893715,4.369276938,5.574237874,4.286165718,5.581702992,3.755309527,3.625225915,4.107813571,5.047948298,3.215491681,9.022430619,9.065428817,7.673359813,7.551423051,10.16787474,10.50717116,13.24919902,10.72977983,11.73860921,11.91532848,11.16924602,12.47261026,10.06763142,12.64949247,12.66792801,11.98751889,10.58442369,12.45551886,10.19072562,12.43811532,13.24296032,12.23820901,11.04078014,12.34947792,11.66178382,13.36756523,12.53297767,8.553063455,12.13482091,10.7361221,11.07887493,9.014437697,11.62786036,8.475049163,11.17798669,11.01198337,11.88282619,7.982886018,7.533164195,11.26610552,9.189704267,8.177717611,9.103287095,9.005797215,11.48752878,10.99756109,13.41491016,12.60866936,8.621974382,10.94466112,11.56678893,8.389892388,9.11151964,11.20922844,11.71511708,10.58307165,8.789150369,12.54424078,10.40612415,13.51641903,12.24884804,9.459380681,12.01332854,11.54136898,10.09498466,12.34743545,13.39171212,12.20009207,13.13223309,10.80004384,11.69745452,9.777059342,11.02935742,9.859587605,10.62951378,8.767084771,11.01603893,10.65687249,11.62540803,10.40869564,11.05868281,11.78880649,9.30892652,10.49161762,12.04306126,10.4193679,9.996524949,11.05959043,10.46218931,10.96777474,12.04054475,10.19775083,12.8383891,12.18662277,9.460822448,12.35383634,12.28081295,7.958681504,11.51995284,12.15913291,6.805499546,11.00891764,12.44343494,11.82909707,12.19581466,12.51077831,9.672489921,11.08463075,11.59458209,9.938236923,12.72612529,9.880460647,11.08689413,6.466594315,12.14322322,13.03969079,11.54423332,6.315636248,11.34325649,10.37296355,11.82279587,10.65895144,6.152488599,9.344658608,6.895521964,12.15265799,9.448982411,9.281752938,9.210211372,11.0218127,11.51786707,11.56553332,6.327123456,9.429151544,10.32809363,9.678857231,9.257110709,9.643072439,13.40219136,8.222665271,9.895479481,10.96195227,8.869721355,12.3843052,10.98232353,8.005200981,13.3922206,8.685711197,9.711827742,13.21822705,9.213861001,7.388486451,9.831554848,8.494452839,11.34796097,9.701365064,13.22207103,9.148985531,10.59385214,7.113164797,13.18081058,10.16794288,11.4908609,13.48041051,12.8954943,10.58098402,11.54593637,8.83597776,8.865971508,9.479444443,10.55169813,11.12071283,10.12510064,11.45238771,10.51643891,7.473805523,13.6605025,11.91780685,9.125348983,11.51803516,7.100071503,13.28973705,10.05243691,10.32589026,7.987578717,10.59985782,9.670971519,10.26640305,11.6634567,12.0907713,9.973402096,9.245273302,11.43386804,8.103425472,11.23174702,9.030256365,10.95745235,12.87981311,7.889886585,9.979979979,12.05436322,11.26607393,10.28349878,10.62873829,9.410471031,9.519646443,7.64361376,8.443773721,9.505993089,11.26918318,11.91912725,8.776712543,11.09656173,11.69725303,11.24609941,11.29158159,9.108142381,11.15747603,10.12335775,9.301394916,10.58003463,9.980662104,11.68648387,11.75403108,10.72461022,10.58491818,10.99132908,9.182014133,9.388184729,6.554979036,8.752799794,9.923197139,11.88815704,9.671385418,11.23892245,8.480132502,12.20583248,12.85699017,10.71645747,10.56535745,3.854040005,9.240123745,13.10666336,10.86006813,6.352455549,12.65715371,9.71420249,11.81310328,10.40137078,9.047388372,9.893398529,9.899877084,6.235701067,9.52671807,9.782870698,8.753740193,11.06536246,10.52243043,7.413032002,8.163169448,12.43794464,11.55443554,11.03106895,10.90980557,10.85260508,10.33554137,11.2478607,8.468558689,11.15075287,8.796453177,8.756912561,11.29335759,9.342144298,9.163798364,9.204984585,11.24179814,9.494469909,11.28080061,12.39583384,5.451065083,10.82170508,10.1222327,10.57752265,10.11025018,10.85778154,8.722143861,9.624951846,10.37031634,12.16739022,10.03578942,10.73267383,9.286290713,11.7092086,11.53816928,8.722703266,12.96575766,8.951963849,8.437812605,7.710275255,8.552356822,9.378563164,9.06683257,8.34833344,7.152867175,13.53878468,8.967682341,9.493901451,9.342923375,7.203787778,7.636912691,9.378526401,9.475798074,9.765688338,8.059445335,8.691451464,8.944809621,11.61017423,11.0343364,8.332471171,9.359197933,7.532135631,11.07194502,9.780498594,11.94513706,10.26012137,13.34839608,9.113609772,11.45890088,11.32411669,8.831772869,7.575147065,12.67674809,11.84147831,4.78904163,8.754790656,9.34729985,11.08078352,8.41245227,8.152461757,11.51100354,10.90288869,10.11322943,6.964285723,8.382736156,7.654662354,9.645440935,8.875873457,8.378589515,11.19642635,11.02021538,10.85881415,9.464194876,8.777806648,8.529446437,10.03037456,8.814735304,8.191602878,9.535651869,11.60434212,9.023649677,6.763572092,7.682564296,9.309524812,9.272989121,9.047303096,9.658202547,10.22330902,9.722331609,8.205387109,10.54704909,9.286096025,5.098525449,9.506677592,8.534692881,8.894338204,9.90989014,10.79152006,12.0810993,12.01879699,7.208807773,8.494639263,9.88288961,10.68310564,6.207106033,10.15991193,10.12257387,10.39166696,9.90291172,11.75015662,8.736913928,10.0514225,6.286979211,11.62383198,8.343714699,8.90853677,8.294709039,10.87838581,10.00536,13.01171451,7.140453119,4.421844382,8.695081157,8.877106836,10.06730985,8.261734475,10.60855781,12.06936215,9.477189941,8.20644994,9.759608636,9.229419139,5.142832622,8.539340539,8.876327066,12.43908285,9.967690462,9.766540834,7.850509227,11.26658998,8.887227861,4.975586468,8.144854706,9.536622845,9.168795594,11.22732383,9.628811647,7.86183626,8.287277785,9.420877228,10.31572102,10.88112702,10.02578105,11.64767325,8.120047196,10.36587477,6.645558459,7.243661784,12.1582908,7.933354075,9.228435603,6.64257305,8.780688957,10.59448206,10.65331709,10.93176816,7.14236211,9.675547539,9.38009611,8.917504898,10.34296007,8.158850042,8.451044193,10.84898419,5.69024314,8.299555676,10.79036759,11.0219189,8.577527563,8.869277068,9.154670498,9.946505406,6.150395582,7.255638531,7.174216177,5.515678908,9.875341498,8.378808564,8.970469649,11.0689766,10.65060458,9.228348229,6.780204164,10.32204076,9.440284962,8.264097112,8.37600249,7.866564192,7.92950248,11.4707313,10.69270967,10.80112883,8.542604642,9.994588647,9.845675891,9.770885128,8.114905901,8.245110457,8.186779034,10.30191676,13.67195735,7.808690811,11.22201333,9.583130241,8.100496071,10.09997619,11.09814335,6.140915132,8.81755523,11.61204114,4.648467199,10.01271576,9.140865958,9.198492887,9.511346091,8.29632078,10.16872911,10.4883943,9.698436402,7.327084777,10.13806117,10.54723987,8.455426672,5.221657041,9.182705993,8.018256395,7.874179419,8.170309215,9.905159023,10.09893467,10.22377623,9.678023676,9.89397915,13.80477396,9.855174296,10.00944601,8.749884421,10.51420432,8.846488077,8.22536982,10.4205815,8.608070067,8.436004512,9.175027892,7.809998421,9.251339208,8.758286541,9.494362324,9.805790176,9.533333482,7.046392089,10.05803795,10.91050001,8.670643093,10.68279281,8.655469352,8.896405536,5.306317426,8.834811169,9.132606355,9.825736055,3.719451033,9.680652003,10.16955086,9.538099268,5.2686751,8.648020486,8.419515936,8.594083697,7.881586525,6.491817207,11.47196738,9.106060001,10.66640108,8.949900048,8.18166163,9.060000625,9.485186586,10.50151896,9.184927224,6.871000187,8.465812208,8.165190223,10.07515438,10.49729703,10.11272911,8.634586444,10.93507617,10.77444946,9.268628433,11.23306385,11.97954187,7.784369351,11.95434803,11.05484273,7.532418212,8.495226201,9.266169898,8.845045511,10.84445795,6.956806175,8.564725353,9.296905611,8.825650512,11.53286342,9.155662097,8.684216065,9.387045116,7.546336272,10.89095249,10.22935232,9.093157833,8.626927251,9.961618268,4.948577046,8.03552837,9.278713154,10.41735902,8.845352393,6.137127677,10.48966462,10.28368024,9.630651239,10.39838125,9.935811644,5.042615212,7.890756348,7.975054738,8.968448462,9.003487837,13.16786676,11.08506664,10.8336813,8.411879775,8.407884385,7.825080386,9.776365892,11.02898912,7.987729793,7.103393416,9.499298377,8.381955067,7.403697139,10.43772456,8.777957178,5.586329857,8.487021247,9.422878798,10.16491447,10.20458335,8.401289223,7.325728136,8.606646531,10.11989233,7.911218499,8.78742263,6.976735304,8.751585025,8.896155945,7.830648506,8.734549037,9.314669632,8.589081075,10.81733508,9.862449742,10.97807601,6.806763199,10.22055497,9.561796131,9.550868204,5.122395989,9.322575953,12.19963255,10.08658873,6.367073559,7.283792265,7.509187287,9.215180497,12.86822878,7.930211251,8.902541716,9.260498749,5.76573878,9.932306427,11.07203953,8.618202841,10.61690188,4.417818697,8.136066467,8.953260481,9.28017647,9.327037871,10.3358684,7.0485354,10.4462127,8.203015182,8.129748136,9.661757435,11.57641899,10.27081861,7.106636694,9.725395564,7.837395473,8.545358036,9.390059068,6.669206699,9.916630905,9.251156367,5.686148805,9.353343101,6.997178292,7.888718703,8.409832003,8.727597279,5.443333778,10.33134532,8.23480208,10.67071816,8.944595783,10.13898345,9.392140677,10.46404873,7.356897188,6.580053354,11.47328388,10.29618911,10.56946568,8.376884389,8.790870764,10.69895749,9.695033825,10.0837963,8.441168082,12.61303815,9.105106934,8.804942786,7.231160088,7.665672862,9.409672577,9.636439703,8.935553313,9.007912762,7.397378418,8.364479256,9.02059441,8.862776676,9.657828515,5.230114304,4.418552563,7.974972447,10.16210966,9.232462601,8.948291246,13.51361015,9.484337384,12.34102297,8.230229821,7.600031385,10.36331156,10.04217112,10.45867491,10.36060781,7.624558189,5.910990727,5.037658443,8.557004425,10.11944773,7.660882168,10.15868381,10.27878084,9.62795484,10.64392769,9.865300574,11.75686687,10.16833569,7.805060705,10.41313061,9.973082914,8.788797911,9.576008142,8.131186272,11.57826614,8.296494815,8.145979619,10.35432886,6.700586043,10.08484628,8.189734869,9.868455638,9.964302565,10.35238845,10.36628517,6.473439455,8.832037187,8.930059086,10.67436228,9.739429994,6.712436941,8.451936983,5.060856156,7.185462174,8.978503546,7.914110357,10.4249227,12.42165674,8.295539604,9.012675671,11.51622664,8.432503676,6.455407208,10.57622042,8.552095478,9.382158346,7.884522704,8.79733703,8.296019812,6.127778759,9.734520912,6.277644397,12.81669257,6.459627975,11.23473922,6.29819301,10.96076487,7.565493336,10.22178873,9.662033206,10.12152047,7.725760667,8.066129259,8.461917724,4.735829141,9.150953596,7.770868495,9.016040327,11.27098297,6.163773589,8.348817438,7.588214548,8.009313439,8.246899166,8.60476462,8.120726252,8.795067701,6.908546629,6.075302374,8.577813666,9.328242375,8.559585833,8.828513667,8.362070735,10.08233106,11.19214887,8.079179661,10.24506089,8.17741615,9.832820753,10.45488493,10.32977728,11.54110648,9.420809088,6.996365368,6.989986352,10.84079655,8.778813319,8.359454302,6.325178185,9.052839132,8.889271161,8.568167322,9.838008205,8.367458606,8.118859007,12.10991212,6.184296999,7.62083729,9.167117001,8.502397788,10.30856057,8.690082911,8.946655186,9.821126446,8.719480763,9.743774766,8.787137202,9.109181087,7.877205472,7.603192498,8.839709748,8.951817164,9.58116801,7.089423086,8.963984732,9.566686419,8.32524308,9.302066855,7.812400159,9.785235138,8.808767064,9.324698999,10.70167555,8.060423021,7.616139568,9.01880355,6.517834701,8.310827356,7.966148205,7.688905461,9.254664034,9.17960702,9.108231093,7.045812701,8.317293766,7.342302127,8.224620879,8.533537802,7.566581503,7.899779583,9.457556202,8.956850352,4.875109462,8.813636947,7.431329137,6.409116484,7.324432613,6.777537778,7.776779392,7.12506937,8.835888308,7.375067889,8.89265162,8.118313528,7.966927184,9.863986213,6.711539311,8.96523402,7.993289939,7.896711054,7.533338481,7.490683313,8.391904929,5.54817872,9.584900195,10.01316014,7.917098117,11.07764781,10.41954646,9.421252982,5.208443722,9.054236988,5.282317229,11.39515073,8.553873581,10.06594996,5.571812384,6.696607728,8.33468804,11.23318002,5.33992681,7.451752509,8.25768004,9.169536746,7.888330892,7.388340319,9.490225556,4.821274399,10.07482134,10.27729014,7.322303261,5.81212083,6.740132554,7.486749071,10.25067627,10.78902065,8.170701585,4.419954024,6.055253079,9.047584029,12.61018223,8.696352421,7.906186125,10.69467827,10.18025498,11.3067641,10.91942899,9.172327588,9.25368241,8.874827098,9.832673498,9.909851239,10.19489497,9.316545441,9.273851897,7.360080414,6.716845425,9.060942504,7.238124104,7.962175323,9.048781784,6.965957956,7.973040663,9.317776295,8.194069356,9.532808787,10.08885101,8.696181587,6.747794431,6.574592514,10.76788722,7.196571797,9.682388735,8.871226441,10.15091394,9.250200372,7.86481302,9.747820682,9.003763804,8.297297131,6.665930359,10.04311342,7.87418556,6.743788472,7.508871377,9.783494394,10.88659208,7.744161051,10.71969094,9.036299001,7.318799925,6.59576256,8.912567657,6.767650749,6.982744334,9.404970667,9.052933824,8.688213858,9.130150123,4.687665135,12.77472354,6.70618522,7.886015439,12.39643772,9.664200074,8.293768523,7.798521154,8.695483207,9.730417437,9.97184012,9.081219844,7.96892277,6.870508944,10.35388401,12.38866729,9.200683415,9.534463016,8.76238296,8.574038497,4.907348135,4.137198964,8.776584719,10.41798517,10.22671078,9.990783717,5.716033892,10.72751999,8.502190535,7.179126748,8.500216077,7.786801545,8.808588489,7.101685468,7.996922313,9.138449949,10.12383895,8.700996843,9.650880347,8.489498384,6.439910289,5.814608718,10.28312482,6.501176276,10.17379324,7.439553923,7.309594495,5.133423522,9.686589763,7.227577595,6.731846856,7.834478992,8.101039417,8.146609427,7.894147739,7.476946762,8.608531453,9.318620405,5.726751521,6.180743959,9.506179443,7.609361989,7.872410316,6.545134726,7.578477941,8.791426369,9.40254961,9.610627078,5.918138216,9.311033609,8.397173873,8.70722888,7.139172747,8.180709285,8.536355964,7.649265333,8.259358452,8.517864939,7.854216243,11.09603941,5.748276014,8.917403827,8.077018059,8.870572846,9.818502588,7.868225916,8.618030544,10.94738933,8.429926174,9.491095725,10.44935208,9.851993632,7.617710591,9.450409643,5.350518486,9.778469632,6.764008902,7.978981079,8.973234226,8.602657024,11.71643281,9.925187018,8.375021796,8.013288664,9.799670342,9.75808894,8.99871034,9.383003343,9.137673346,7.692349476,9.171409585,10.12352651,6.439887108,9.643321454,7.881467723,7.887889003,9.159153596,6.766894806,7.809153461,8.458158128,9.612626424,10.02855514,8.22438064,6.751736068,7.967386391,8.193275908,7.55685516,9.682716733,8.091196628,7.466637695,12.71489142,5.848791919,10.28906487,8.521830104,8.990315863,9.269069137,5.685426646,6.882204487,10.1924104,8.476288683,7.649204062,9.037556372,10.4502581,9.568062736,8.264411676,9.117342324,9.93463205,7.936679353,8.399403912,8.412987496,8.423071579,5.755630162,12.51734787,8.092004486,10.66826614,7.847035685,8.437382647,9.017275779,7.156007894,7.961817477,8.911866654,10.67135086,8.839543255,8.851597039,7.77309375,8.629759867,5.501305324,8.767742751,8.318917836,10.49402476,8.832272886,8.554932834,6.572451096,8.659268741,7.127003882,10.77706204,7.531109436,8.262590412,6.387237551,8.586086233,10.19369363,8.480190651,8.799658485,10.68554236,5.883553416,7.979554047,7.789598931,9.170160323,7.831913124,8.192699198,8.849320774,5.114882208,9.187104367,8.38695804,7.956129396,8.224230883,7.842702806,8.611515924,5.453051627,8.079831199,7.487724026,9.079288443,9.157186322,9.743412067,9.672273515,7.532636481,7.519593593,7.229823445,8.28163388,7.207259273,7.407156181,10.30271605,7.465218199,8.298973704,7.298054792,8.396997351,8.542107096,8.829262173,8.921409128,7.574088948,9.099481885,7.388838027,6.941155451,8.819926556,8.459145316,9.454174593,8.66441589,8.056979701,8.262440336,8.294523721,8.658176266,7.632430842,8.006128667,8.530338155,9.965841143,7.531411452,5.036840356,7.975582356,8.792119843,6.684231632,7.37278391,9.669035681,9.115308052,8.619348348,8.231189569,9.624741077,9.485423827,8.355523425,7.224282009,6.79893426,10.28326404,10.67286089,7.430453052,8.333506685,8.154917946,8.138068435,4.739172157,9.699116104,8.523316243,8.135021213,8.746854775,8.013502877,7.454314162,7.105820456,6.875127943,9.677036214,8.091099125,9.718641078,5.891928522,8.168075796,7.925355335,7.505504453,8.926268822,7.767947623,4.77908762,11.06635757,6.043423597,8.894869304,7.924553404,5.763786717,8.731976143,8.82374259,10.19248305,8.613474712,7.078968905,8.907796393,9.650625697,8.339588986,4.798920153,5.148764881,7.702199976,7.921860034,6.139696886,8.645593535,6.843651065,8.909313398,9.887897456,9.859101523,7.163309021,9.902298434,10.62256704,8.814790813,7.194544841,8.839620997,7.67360926,8.912021375,8.227928195,6.997494884,7.296192553,10.52948385,8.579758398,8.100395261,8.953311191,6.870745424,7.196222757,9.06792736,3.887577233,7.105091135,8.025394631,7.746953271,6.910438325,5.435103525,6.45459954,10.16957252,9.025816014,6.855971803,3.993799937,6.298789767,7.241814644,7.113648913,4.161646918,7.105744871,7.814066973,5.403272542,4.306387812,7.727318488,5.460569252,9.668925981,5.14542076,7.426515245,8.585671764,13.34233996,7.280298807,7.819442144,6.675233481,8.715315617,8.161344437,7.506543404,9.33738443,7.730201721,9.317184794,6.459340347,11.48423185,5.199547911,8.558798587,7.871251283,5.834755912,11.05331009,9.051420924,7.717042034,10.06842802,9.53191254,8.204960385,6.436415714,7.183980516,9.761531279,7.484637165,7.576698681,6.73804501,6.3287946,8.046513206,8.365421772,8.673169875,9.726735822,6.742652287,5.049330272,3.980078681,6.529147667,8.426235484,8.09279403,5.918604954,7.433765973,8.051047595,8.100429441,9.515072297,5.178707301,5.650507,7.592322272,8.460103274,8.682646944,8.924571483,7.921913729,7.680638904,9.604741268,5.955075469,8.644012401,5.909039413,9.025588815,7.255731281,8.955004391,4.518375317,9.682202694,8.886364969,6.425707711,10.9080668,6.762147526,7.306867046,7.449147657,8.068294864,8.202667342,7.456089225,7.826569469,9.073271869,7.819220956,8.281838368,12.03706878,5.084039731,7.333910908,9.520442119,9.685260596,8.758987887,8.56839508,5.920531581,7.892699865,7.703095307,6.552618298,8.736364428,5.628449321,8.221567538,10.12711517,8.165723872,8.112526567,8.593257387,5.96801769,6.950277462,7.545430447,9.318047032,8.495779265,8.243752395,8.068669882,6.705600246,8.360941164,8.681174676,6.99459723,5.205387009,7.443612481,10.40959975,6.636736625,4.75483684,7.135916879,8.546559223,5.615931838,8.532609485,8.248713968,7.818881617,8.323524402,7.576846134,7.821680805,8.928899903,9.866458875,7.459766892,8.916288696,8.558365586,6.166711194,6.272916641,8.970017151,7.633659502,8.573337847,9.065422964,8.342944658,7.795871115,6.855518335,6.891059262,8.027002022,5.418924069,5.662396782,5.377691213,7.542480497,7.445580875,8.173448611,8.046670562,7.750767967,9.575542714,8.566545363,6.295674783,5.892049558,8.337378078,8.277174896,8.783020291,9.112504358,9.513652951,9.703774564,6.904937211,6.162141081,7.073672468,7.683104213,7.717445934,7.477324589,8.258641027,7.446069692,8.79906592,5.59172806,8.837657626,6.467336627,8.779445715,7.73119266,6.27922538,8.275765699,7.483057051,6.608755392,4.185273205,8.111616515,5.800537638,8.693718367,9.271405572,9.739435527,7.109211855,7.994648097,9.178070541,6.428143682,7.340241339,9.715474069,8.225802694,9.234879395,12.22323539,6.212956778,8.876071576,7.867330716,7.58894896,7.101785865,9.712463667,7.803677207,6.223640011,9.169278544,7.338610133,9.296526382,9.310314047,9.086441271,5.998556469,9.567537751,9.970350421,9.234881828,8.746603871,5.487466899,8.339784901,8.681556113,5.732505441,8.308117099,7.834504195,7.497234728,6.803315828,8.150424139,7.881334907,6.488963876,10.20412278,5.520083427,8.696427293,7.403496088,7.073288812,9.744444277,11.34641642,7.728633673,6.443141452,7.365051398,7.12162521,6.400356636,8.908734996,3.997722,11.49633104,8.807826491,4.658267704,9.820731091,6.417210795,9.247740512,9.363781262,8.509417484,9.029096713,7.143476072,8.210877316,7.093886731,6.942546353,6.053427262,8.258042437,10.1831988,9.767909861,9.408820725,7.637093685,6.716237971,8.735132998,6.730250573,7.57360858,11.71929886,8.44944772,9.474562161,11.74730671,7.22450537,8.048958578,5.686886141,7.662671698,5.459081605,5.443504049,6.957227476,5.525161993,9.29323205,7.229998191,9.890164337,8.689327755,7.834713668,7.650509783,6.581471217,10.60896528,11.38779067,7.586115818,7.255800385,8.713227532,8.88732112,9.809068786,8.633684687,8.620655296,8.157950137,7.574169696,8.186629797,6.053544052,7.288879363,8.074164963,9.612272361,10.72326471,6.247976616,4.064913533,11.71708769,6.423188886,9.423946013,6.845323052,8.002756428,5.888930367,7.505023449,7.044673636,6.162684546,7.377375067,7.533491169,7.826449856,6.175548271,7.139671208,8.25042421,7.828413871,9.280979483,7.827172118,8.85292412,6.729308094,9.027051868,8.330400604,6.48156364,8.061796533,6.58129332,8.009623823,6.441665823,8.190613106,11.02181561,8.748908163,8.858156032,9.64144584,7.961383721,8.474458391,7.379869661,8.263055096,3.862495244,5.698626297,9.037152736,8.335259641,6.99363893,6.847679285,5.922118111,7.035283543,8.07236022,9.602385335,7.47761838,6.455392269,7.209758394,9.071221512,5.810154407,4.512467456,7.511269545,6.925122352,9.56564628,8.435396336,8.647188631,8.801532405,6.390117381,8.081186313,6.606115721,9.412499004,7.24405372,8.737065479,7.49913271,5.091191796,9.315092813,9.215077601,7.535061333,6.68014816,8.99705168,8.9504742,6.882200622,9.166070738,9.788185141,8.78306805,7.061563704,7.09073203,5.428340123,6.866670008,4.788301479,8.861208419,10.39239226,7.222186021,6.84015082,7.355109047,8.973507289,9.139349111,8.378339191,5.433718279,11.32104495,8.767531386,9.012187534,8.781362903,7.83210433,7.078596611,5.568453877,8.147917113,4.829237523,6.464011647,5.83873373,6.596529881,7.724234562,9.244968327,7.711805985,7.092548934,5.713504968,7.654386213,6.909002749,8.756616793,8.066149862,7.405400527,7.681198273,7.240933,11.18727113,8.060252255,8.816608987,7.107420937,10.58631686,6.868718527,7.025851077,6.717944645,4.624149112,7.266281912,10.14509851,7.209714523,6.963862497,7.11555072,8.428042018,7.388894452,3.59049102,6.59524351,5.054796381,8.628534827,8.168962753,7.935452012,8.701469339,4.558927348,7.072882702,7.855765928,6.517390724,7.913878879,7.20590533,8.895582703,8.735503301,9.44323153,10.35296298,7.344190609,8.645458455,5.956205613,6.600843136,7.827608463,8.915660214,7.402385955,5.502894543,9.27231902,7.628642974,8.196710117,5.557702793,8.428198959,8.347809116,7.125223684,10.51720009,8.868135838,8.669485312,8.572040947,7.071242663,8.753823768,6.493046119,9.381314796,8.480062995,7.023763041,4.779440445,8.433716841,6.207497201,7.732014779,7.626484515,8.34867628,5.897420691,6.710026716,7.557955191,8.528114449,7.805819959,7.956503406,7.012089448,7.427505392,5.131223608,10.63240092,7.490701084,4.521238869,9.114829929,7.290356212,6.825387325,5.876816735,7.648229061,6.240225008,9.088525648,9.89747912,8.574835924,7.734268266,10.0233774,6.659703399,7.09300067,5.93250414,9.065472806,4.521618138,7.824843636,7.677102308,6.156484377,8.056710832,8.381459612,3.655087832,6.022223724,7.020720846,8.42395949,7.782128307,6.682108947,8.224630646,9.729421424,7.483012543,6.953972279,4.454095445,7.309666892,6.755085636,8.980452432,7.795407276,7.129488223,6.768032361,6.54283606,7.591611094,8.043463016,7.418983064,5.754765534,7.519747561,5.537838858,7.42311049,4.939352462,8.648940629,8.101645157,8.071896531,4.081930701,4.383257537,9.508863325,7.302212634,7.873840383,10.41401273,7.748288686,8.735120761,7.034777966,5.913511753,6.65422794,8.425812984,6.409941974,8.164420809,8.465290486,7.467043774,5.381047638,3.280746055,7.572987837,9.274981216,7.514597492,7.424041229,7.704359781,8.032260926,3.491354484,11.466696,5.888159466,7.509471245,8.260036143,6.154835234,8.260347474,3.956839663,7.943702376,7.259237394,6.365682065,9.497078526,6.899045872,6.437865848,7.968263921,9.150170402,6.000006837,7.67319482,6.883136187,8.03217678,7.953989762,6.668272066,9.265299138,4.566735378,6.586831297,5.699126467,8.04849845,9.259383476,9.51673818,8.843922459,7.957729312,6.558356575,9.905222921,9.665231583,7.579693773,9.524950542,7.485815672,4.468353418,8.464734584,9.972237439,8.05132555,8.069923721,8.218119412,8.011061925,6.976260705,9.20724533,7.389367329,7.453934331,8.810810247,6.149925625,8.377581956,4.540204032,8.28763783,5.90697095,7.247259563,7.206578573,7.957704817,5.510141439,6.944256831,6.949701032,7.087671333,9.826476565,8.551638907,9.715955687,7.533427051,10.87990467,7.078087088,9.778554092,6.927220284,11.14862712,5.890448491,7.762185784,8.223162067,4.721926432,8.4167466,8.465092729,7.600550459,7.061726931,7.855633619,8.412737801,6.986639054,6.890579827,8.796532537,8.604613635,6.730527029,8.277987339,6.354301767,7.241869586,7.958970023,7.362849529,6.502088589,8.800126751,8.309651087,5.28746071,7.391400037,8.240456597,7.055303892,5.10860622,8.794354521,9.045459521,8.749766231,5.274157839,8.750923165,8.410135612,7.526603008,7.44182411,7.82343251,7.760626852,7.904194873,9.289335859,7.606211127,7.181205484,5.825279476,7.630202389,6.108535814,4.588095601,7.952325682,7.328140822,8.098340034,7.915933735,6.509229248,8.040880655,8.420198993,8.787744733,6.609636304,10.23550135,6.272748956,8.127211029,7.051711288,8.388691489,5.938394339,5.406295788,9.062994502,5.93607332,5.101799852,6.266063193,9.577183895,5.620227369,6.831008492,9.65291872,7.986214056,8.188641548,7.990341987,6.426614067,6.335106019,5.395443508,8.173972866,7.650387002,7.557024266,7.331572377,6.897430048,6.60716995,7.304156338,6.567143727,6.565532913,8.824182336,8.370716767,11.4445726,7.76636112,7.308162836,8.32970606,9.238149288,8.657895118,7.106804033,8.554913709,7.675480708,8.820767116,6.233704779,5.918424956,5.982959647,5.567886967,7.70676822,8.129400088,6.266432028,6.283592025,5.539187047,6.521423394,7.664721386,8.381266638,8.099714487,8.292081194,8.282446696,7.078611798,6.623780031,7.863804728,6.389108154,7.744364797,8.903059153,8.140191903,8.075144898,4.812168705,7.550994875,10.10517794,7.918736278,6.906664798,7.093880363,8.647810226,6.709181918,8.383856103,6.067412519,7.291540821,7.401834857,7.694472317,5.601913133,6.760614439,8.714043731,5.362559985,8.157022152,7.503635506,7.443777885,7.612747841,8.066078921,10.34830534,7.494068871,9.515624001,7.609919458,8.552967928,6.449069385,7.562997772,7.201659518,6.057365134,9.720221352,3.769895429,5.7392739,7.871605511,7.485854314,7.706859366,5.449553484,6.861964565,7.008929669,5.533482173,4.252044835,9.461069542,5.577335916,10.09670736,6.532556269,7.339067965,7.253661296,8.059326315,6.580402697,6.74386824,3.705305946,6.899953573,6.338619623,6.098966686,6.613178126,10.27052933,6.836762792,8.546704513,3.9593439,6.723464786,9.734858554,7.681535922,7.603879504,5.527117202,4.539332389,4.819394053,5.034197755,7.379445128,7.429057428,6.003460421,10.15700549,7.099520402,5.158689047,10.04205012,6.434568722,7.878489955,5.054109442,8.395047107,8.355613655,7.566566558,7.11106738,7.156478532,6.347040993,8.117369922,8.203440226,7.399656178,7.322631233,6.483203923,7.929654507,4.914922911,6.799875855,6.529833447,5.772360381,7.08329076,9.285676494,7.445836633,5.876317453,8.311458175,8.003820732,5.724904285,9.166980406,5.855575313,6.15360457,4.881484048,4.739823349,8.03306481,6.787204887,8.374356882,6.474707616,10.81665236,6.571486122,6.533680824,6.327318645,5.602102466,8.848142019,7.212251708,6.571308167,6.422762773,7.979331098,3.578331141,8.126888495,3.009019837,6.995046451,4.447257808,7.637023521,12.03017313,11.04216973,8.37292992,8.171974423,5.07642494,4.700478814,6.767119244,5.861320224,4.908173336,7.160697349,7.246165359,8.214355958,6.690001687,8.114606083,4.672061013,7.496177093,9.755287035,7.741603273,6.70224899,5.397405337,6.232762763,7.279701636,6.274616849,7.501519276,8.432726287,4.76960897,8.025739638,7.646011855,8.331978035,5.715595415,7.124273802,8.096742676,7.50467434,5.690577232,6.750832315
res,7.955631517,7.955631517,7.030139635,7.568604855,3.535977164,7.32660767,4.008164515,9.533237955,3.620588936,6.771992369,7.626981337,7.590749028,9.241849191,7.634098261,4.023128369,5.630843197,4.059458664,5.604056393,5.431839741,6.086717373,5.198033889,6.747215755,6.034863626,4.340793035,6.541622137,6.287324719,4.358101899,8.040883828,4.492973964,7.681418924,4.071048988,5.170324408,4.573564226,4.730772402,5.324269159,6.671878253,6.709493121,7.888072549,5.724831685,6.700361683,3.9466553,6.581004628,4.058359343,4.027231474,4.352589642,7.827396129,6.147195077,5.47905621,3.865448375,4.987247851,4.307715105,4.602826058,6.102483062,6.591367929,5.714715537,3.142870186,4.992628815,5.900051293,7.934836377,5.151903231,3.332245855,7.107285326,4.551856344,6.363399645,5.260185742,3.17478596,5.946141201,3.270989743,4.060077718,3.225818347,6.685353083,4.677210558,4.22823417,4.794811098,4.389015072,3.860922275,3.531217265,5.506170513,3.95495182,6.988025922,4.601771634,3.957256797,4.843521629,3.627234533,9.310809404,3.876065994,2.996980314,6.146498821,4.063079537,2.995660677,3.815826629,3.348296124,4.632369924,3.748209516,3.754896251,3.972254464,3.492217002,3.808275721,3.569591918,5.563809793,6.314161844,7.403547178,6.09875283,7.593895177,3.167036286,5.983353789,3.622851815,5.146379139,7.681538578,3.143852375,3.543944889,4.344575049,4.536740695,4.81466613,4.795482055,5.068439695,4.398157681,5.834882612,5.133210202,4.612646732,5.59162363,4.194585666,10.83506931,3.86185823,7.491912593,7.060389287,3.611731404,4.254604089,3.807235742,4.567482479,3.589242709,3.00644148,5.626511637,3.740531884,3.285944628,4.833735638,3.831896318,4.562706864,5.236198828,7.084079282,4.061018176,4.502396517,5.435646132,4.04025228,3.690337357,5.169571234,6.36467125,3.578166444,6.270490033,4.461135475,5.131355321,4.031701832,5.644989175,4.331566246,3.470244984,8.348001294,3.252279531,4.825357004,4.431642336,5.814979393,3.525045289,4.939244987,3.239285013,3.407547747,3.334427199,5.320462242,5.379246571,4.415533683,3.792244292,4.380657541,3.583937419,7.617863007,7.385735051,7.092310317,8.132126747,6.363176523,7.093191856,6.653145338,6.361576624,4.779489379,6.368403089,8.684528921,3.632919557,5.659486805,5.193481547,6.919871204,6.245065093,3.917889838,5.532232811,5.878270724,5.833503803,6.15046098,6.72962311,5.217485592,7.199994377,5.006750592,3.52004674,7.546293325,6.287324302,6.333680893,3.494869654,5.395092822,4.035037274,6.623606558,5.761812434,3.195334875,3.046974457,4.595014291,4.871828594,5.517660244,5.06352794,6.862254502,4.281982515,6.502599811,4.563100095,6.657093483,3.279175324,5.492597962,8.411606974,3.785256756,7.345033045,4.547990306,3.907259652,3.823752294,3.274911505,6.482486385,5.634009191,4.611626067,3.075231974,4.202631215,4.179521639,3.906790132,3.428278969,5.089578065,3.551701667,3.928201704,4.70911218,5.6166445,4.455328583,3.421975852,4.688777799,3.591407698,3.31579458,6.838657064,4.924714588,3.320507985,3.759904498,5.354044907,3.068921687,3.396899186,4.661729968,4.391252323,3.648943695,3.532810425,4.488227344,3.669795694,5.090393268,4.114617159,3.885854316,2.983484781,3.33808959,4.196277411,5.775694697,3.115576401,3.845540682,4.194502997,4.726698795,8.444739154,6.268298408,4.79520377,4.326218685,3.840377707,5.824586625,3.635869378,5.599131653,6.378537016,4.659207951,3.529437588,3.380915339,3.21571032,3.954748023,3.063745396,5.394714012,4.113198696,4.679895445,3.891533047,5.604292503,3.60544691,3.781902461,3.581548985,5.820883947,6.827140173,3.775304317,3.402717377,3.312582775,4.192235955,4.531484915,3.099777794,7.390280682,5.274724591,3.240015941,3.424619477,3.367664401,3.908422926,4.95895942,4.62204163,7.154333453,5.144648099,5.679812473,6.311608031,4.049342102,3.976479747,4.724961134,2.838868599,3.418217003,4.032418857,3.00777668,2.95212511,6.314194881,4.744338408,4.900962819,3.646791812,6.53898216,3.122133458,4.489861646,3.739626656,3.841399428,3.429428303,7.73443709,5.658598868,4.087786932,3.553239471,4.095214701,3.018008559,4.140612619,3.173863565,6.78746569,3.879374791,4.082127336,4.95548649,3.301866223,4.493475369,3.946189617,4.26852285,3.342739591,4.006594345,8.694241384,7.945968051,4.837274486,3.784327269,6.832730067,3.346869179,3.978735527,3.077941134,5.99967313,5.272650914,3.536510483,3.781631011,4.113848937,4.120113693,3.733419133,3.744689392,4.403065241,7.367311195,5.276802214,4.8878634,3.1838705,4.607384292,4.791855519,3.914728988,7.109554521,3.575281369,4.414904557,5.237983338,4.305318097,6.950166977,4.51474512,5.304712787,6.584721928,4.176557037,5.058099503,5.271200867,5.579002726,4.900830171,3.56655237,4.181346489,4.645354937,4.320838262,3.441249749,4.61620999,4.53107508,4.755398307,3.937413948,4.284686742,7.154954726,3.578909624,3.744850341,4.423419336,3.883048298,5.266381101,4.678072959,3.305599156,6.02116532,3.524855003,6.378633528,8.406643851,5.389503663,7.706653088,7.714146764,5.484880507,5.998365208,5.858858124,6.885726079,4.756992176,7.566270752,7.853762233,3.489208972,4.009060192,3.762789591,3.457225003,3.410882817,3.174233115,5.606103441,6.760594458,4.874785752,6.140711747,4.859945132,3.619512842,4.719426403,3.38681914,4.35910286,4.038761803,6.010100021,3.580923953,4.683810405,4.718348353,6.667474956,4.734906989,5.623602563,4.982286464,4.022060589,5.59557638,5.837055287,5.288526619,4.869423612,6.219833804,5.319956228,4.663086164,3.79924589,5.420540397,4.092417868,4.700927862,3.375617399,8.478070701,3.850455521,3.081571441,3.976488619,4.121840305,4.098450018,3.426230208,3.376745789,4.607654826,4.197205595,4.075171746,5.774165083,3.233700782,5.694786271,8.075458368,5.613860983,4.937729115,5.561097744,6.566147845,3.516202974,5.768549658,6.308964295,3.380074937,4.171044486,3.819502258,4.729852652,4.834022235,6.006761145,3.964259876,3.64553396,3.438331043,5.168065803,3.847055869,4.576613751,4.161152228,6.720414992,6.295208332,3.362562676,4.582859129,6.464286294,6.51217509,5.936496785,3.756983246,2.861504119,4.752369513,6.370540101,3.625507134,5.102044464,6.509748847,3.129232161,3.674847302,5.79573248,4.533832272,4.230954228,5.411321623,4.371461292,6.018998903,4.971517059,3.16861041,2.918037495,7.110977285,3.718060626,4.308695997,4.70391871,6.822359014,4.680024109,3.61200029,4.924103408,4.042014546,3.526807418,5.573768314,4.700051945,4.442313242,2.994937731,6.192923981,4.632031715,4.195431076,3.471059005,3.659013386,4.221071223,3.374050354,3.724662334,4.176790157,6.793586304,3.914716933,3.140809346,4.777856405,4.542290831,4.335945248,4.876642441,4.534754063,7.166274648,3.209898954,3.509167061,4.756965355,3.634966041,3.996897457,4.248012788,3.735295644,3.467997758,2.958387868,4.990581442,4.053410906,3.667259956,3.465996486,3.457396494,3.585029597,4.869300687,3.622440308,4.847275748,4.442277754,3.729747544,3.991838744,3.421391362,3.723757458,4.431631647,2.98245679,5.025552388,3.891793478,3.450655394,4.130663154,3.921045065,3.128005676,4.105659767,4.415103258,2.854149404,5.620812551,3.882833561,3.980586137,4.405106558,3.494354769,4.983800473,3.945884702,3.18740349,3.937385802,3.334430027,3.773585374,4.599372336,5.146081201,3.387527958,3.923887488,4.232023169,3.603416528,6.051035126,3.827708334,3.553047923,3.834260959,5.390823142,5.163552109,3.97769298,5.054877599,3.962140233,3.198973889,4.719428031,5.46417558,4.692649057,5.316916759,3.872972802,10.10021367,3.391623192,5.910757193,5.210950071,3.635285715,7.260829695,4.47301122,3.539108135,4.639192129,4.906680896,3.973113293,6.269158959,4.954040829,6.123717345,4.011862572,3.478184745,4.064627007,3.898063966,4.153884077,3.273278961,3.96226961,4.877769524,3.63224806,3.405758547,4.096116439,4.678600165,4.931233322,5.945980667,3.665703051,3.700877768,9.184172678,5.566344049,8.346001355,7.517368939,4.509648768,6.964008981,3.3785818,4.135139765,8.709099553,6.010295111,6.508711804,5.487504945,5.228095523,3.356111279,5.43972594,2.88250854,3.988827774,3.189914694,4.876282166,4.903876061,4.121129257,4.282844286,3.161829462,4.398171698,6.386793213,3.085565695,3.271724338,3.455905252,4.674993629,5.55507345,4.433755441,6.287651766,3.69907347,4.95248295,4.355529511,5.666543507,4.158596021,3.535870999,4.220769235,8.439823506,5.669432333,6.322975826,3.55451805,3.804333901,5.696564432,4.163789504,4.729539056,4.330548045,4.894214023,6.601254714,6.280895731,5.600619692,4.081471747,5.507210451,4.313470192,8.42213522,4.604988624,4.326517221,8.312179179,5.853330615,7.351802253,5.643201324,3.088287372,5.77548471,4.09465942,6.619106051,8.577564974,5.898444714,4.279300444,3.662453223,3.044272485,5.678849105,3.965894287,7.059381851,4.106097102,6.181458135,3.923049245,3.122777957,4.22402296,6.897908977,2.85633978,6.734386823,4.909227302,3.778492683,3.120483872,3.18651628,5.292776513,4.217511034,3.804842373,4.006308985,3.340019818,5.682959277,4.872233505,6.964693502,3.983496208,4.63617109,5.08177025,6.386227312,3.637868943,3.320142337,6.207013354,4.059664449,4.744698324,3.064556018,4.679521805,3.688880878,5.27976006,3.514821648,5.985580235,3.277224624,4.67479662,5.902365464,5.443821195,6.352911068,3.811961455,4.687493057,3.843187969,3.960475254,3.433936631,3.142537867,3.533347905,5.074051076,3.111887471,4.182592789,3.186449466,3.332560469,2.863331364,3.546921516,3.997637508,4.664911716,4.656716586,3.774541068,5.103629704,3.147205729,4.298520327,4.427257529,8.830743733,3.720759704,4.777065379,4.34105777,4.925977141,3.860253474,7.539163679,4.979389336,3.212313921,3.34617571,5.451168938,5.498269618,4.111792136,7.423729666,4.843644048,6.022388933,8.048513038,7.977662852,6.972826773,7.063744474,8.388575408,6.353352467,7.691454567,5.543796786,5.546617049,6.330839361,4.652192296,7.271238392,8.215660862,4.859684385,8.624693027,5.384755103,5.390109792,6.716779287,4.622988771,5.424659758,5.223907578,6.43939498,7.130498612,5.30583264,5.826533969,3.421998756,5.819693212,7.139372135,6.871592691,4.498933657,4.494346003,7.691376563,4.342674402,3.272274385,4.482907488,4.14475448,3.839379846,4.282751656,3.958904375,5.10064262,4.726104318,4.0931705,6.741155895,6.029084283,5.819387482,4.763939653,4.893293659,5.169600356,5.191065208,4.490594053,6.59237926,9.950936281,7.397053896,5.931902044,6.883005214,4.658068784,8.600587522,4.910834737,5.194784831,3.80369317,6.638019604,7.646298857,5.753546296,5.230936415,5.737151256,4.776376051,3.805593159,4.756538286,4.454070776,5.667062176,3.471959298,3.191685468,7.129960697,5.380434157,2.929177771,2.877576569,8.137594951,9.381465445,5.713502617,6.399625304,6.376145069,5.296865365,3.649158515,3.907169096,6.832872067,3.866978438,3.466223886,9.322774062,7.82742466,6.577520563,5.210292862,5.922955458,4.191679627,5.649563131,4.461317048,5.522475769,5.914766761,4.949302864,6.672542318,3.234052665,4.641168534,3.872040974,4.20240521,4.280839804,6.574003669,3.422657642,4.69305236,5.385801217,5.819104613,4.486327402,3.082998284,7.933422664,7.500732256,6.291489981,5.3006959,5.750408326,3.506206483,5.303960302,5.692019901,8.068114772,4.233387851,3.46880383,4.269209506,6.863806201,3.263396859,5.034453612,3.978481658,4.095917045,5.995574064,4.238608028,7.214099037,5.801792713,3.19439652,3.061468238,2.947309083,3.808636078,5.768231686,4.613283044,4.840597669,3.270813814,3.471232019,3.390405854,5.325742539,5.373766915,6.931800465,3.141956941,7.193826246,4.46801586,3.707306357,3.545932853,7.410317825,3.591442654,3.730387857,6.430451083,5.187256726,3.448150612,3.705335903,3.353809311,5.390012022,4.520609457,6.671900179,5.651412067,5.198391715,6.568821017,2.808771714,4.463205562,4.812228772,3.299952216,3.502144853,5.021201407,4.839335168,3.493289716,3.131922273,5.450020102,4.605618443,5.227214328,3.533648363,8.157525231,5.731022945,9.268123568,6.035796142,3.779465787,5.876221343,3.848378974,7.497989926,9.069282204,8.103159948,8.423050295,5.112844765,9.297182217,3.286793689,4.33383655,5.225065921,9.16062693,5.207435585,6.831620928,6.808572597,5.719022233,8.18346403,3.947872092,5.659885873,3.898504533,6.862672439,7.260467917,5.831161251,7.797267612,9.111331638,4.956205752,4.050771735,3.275378128,7.322216957,8.376901119,5.524657964,4.941214711,6.755461871,5.200724666,3.789784208,4.999345395,5.266454581,4.256306721,4.224354528,7.424120612,8.767046015,5.414907349,9.098844999,7.158830262,3.916280341,6.956206417,4.44312507,3.4627368,3.077820079,3.334492218,4.114707521,5.074992442,3.333110629,4.146288847,5.043652949,2.827161447,5.68303988,9.439942893,4.023449555,3.989919196,5.537845625,6.215923955,3.747004715,3.494659284,5.118086771,5.857135377,6.481128769,4.917123256,4.296750286,4.508031267,3.06295028,4.822548833,5.356654404,4.400948908,6.558543539,3.89907687,4.254368181,4.748791152,7.213900785,6.802870405,5.194816064,3.151557201,5.399290745,3.615472378,3.806163582,4.863166613,3.697428974,5.086906187,3.988121782,6.823508157,7.185617712,7.397358516,5.656881829,9.708250737,4.722513393,4.16152761,5.684933158,7.500899742,4.508005266,3.266227146,4.20221051,5.876422137,7.416094027,9.319362492,3.667839788,5.465765009,4.101750059,5.57561397,3.781798865,6.141207313,3.992479062,5.06237236,5.859834958,4.063508711,2.99215126,3.616977591,3.982706847,5.437451574,8.108193016,6.706870723,3.838402715,3.503877482,3.031875949,5.330711968,5.566876928,3.821705033,5.060318433,4.5278839,4.216392462,5.756415393,4.403870983,6.41043175,4.316323135,4.616190708,6.538636737,3.300469416,4.427868532,4.123727103,7.464705626,4.154591943,4.59797051,5.791924288,3.430363809,3.875066267,3.513140638,4.630783523,9.412983149,9.731744494,4.745707239,3.33324283,5.707200784,5.938184237,7.713960748,3.751466569,3.728150257,7.640541353,4.175535139,3.781465783,2.940243688,6.536833983,3.779540053,3.981008971,4.776387194,3.145407629,3.459708445,3.416153917,4.132086639,4.102804175,3.995892373,3.614490107,4.053892483,7.471457725,3.088682086,3.081853635,3.284856533,6.382705758,3.200496522,4.858909711,4.828483741,3.492467811,3.5407784,3.230654778,3.377225704,3.551335091,4.965196613,4.103473559,6.397673241,4.71539279,3.804571767,8.280454797,5.734826946,4.632790629,3.574124553,3.002371915,5.653863469,5.099363169,3.636811997,3.113491154,3.736971717,4.310130079,5.533210618,4.267535548,3.081461519,5.464433613,4.957795593,3.463061567,5.957284348,4.670966504,3.827615691,5.666771186,8.372089203,6.854806989,4.244693515,4.227683532,4.375194447,6.232914448,3.145289641,5.255366688,4.92585167,3.149175561,7.988721734,4.088582703,5.375110251,3.900749569,5.261546807,3.635958198,5.905643805,5.053071534,3.407042102,4.48998238,4.662322169,3.283418191,4.921585146,3.741832161,4.783593978,3.401414789,4.913853257,4.451749754,4.995920397,5.160880641,3.199004883,5.141031713,9.99741585,4.998770122,6.014244012,5.158245863,3.078263934,3.281204728,3.812480887,6.270885981,3.085136638,3.406411488,3.265865961,3.093210431,7.261627409,9.722217339,5.713658202,3.542299974,3.840144763,3.148072905,4.521808566,3.272396537,4.02534732,5.782006454,4.810548701,4.088489966,2.948751622,3.196410759,3.520102929,3.51454883,8.003186139,3.026714642,3.473873449,3.299895128,5.835589751,5.013773722,3.332919618,4.68920972,3.252841016,3.937986535,4.562303411,5.75259989,4.421293887,3.981570401,4.152603893,5.759117287,5.005472887,6.163703721,2.982369625,4.688918341,4.402722571,3.137403615,4.802759395,4.932659768,3.178135984,3.363215545,3.477819619,5.111685796,5.042217734,4.62184135,3.127010158,3.439398068,4.972235882,5.958078696,3.89817982,3.087913719,3.316937893,3.681674239,3.077552656,9.263465164,3.124342921,8.432620848,4.689555812,4.460332337,4.342291686,3.202584812,4.377854201,4.190599397,2.939779413,4.177855261,4.173937703,7.128107905,4.867855199,5.279890409,3.50361623,3.628754352,3.493367069,4.787795128,5.163048901,5.994594094,3.561410479,4.38424187,4.778811914,3.40359263,4.194209461,4.090577553,2.917424936,5.700237305,6.492725889,5.446903594,3.319375734,4.075027119,3.003526348,3.383541631,3.696442394,3.33865866,3.87596333,3.534970403,5.689097028,3.716022155,3.547832208,3.091231441,3.947188949,5.680315967,5.482510465,3.031216597,3.678312879,7.229411914,4.678592085,4.608899072,4.95005082,7.887360983,4.620775421,3.238314182,3.70024455,4.768117926,3.223621055,3.933100241,3.902702531,3.672540411,3.280141871,3.342536344,3.340159202,7.433518488,5.636112987,7.452979301,3.588918369,4.418944024,5.088395425,3.280602576,4.486437513,3.834075383,6.5907736,7.596165955,3.890765828,4.947075177,4.382169837,4.929319027,6.097441811,5.117284364,4.206852823,3.543220757,7.413592874,4.148653224,4.580276658,4.125642415,3.158099829,5.362542466,4.463407888,4.318495191,4.620576132,5.110166904,6.297430994,7.642149651,4.333007548,3.434844186,3.945495473,4.51733181,8.171150258,6.585591733,3.69654208,3.757930662,4.035152961,3.933072711,4.583058499,3.472717904,4.894750553,3.115218535,4.994246136,6.990963734,2.938696928,3.531108612,3.646757452,3.437665831,2.998598806,3.267199934,3.98177223,4.065178966,3.383233359,5.630681921,7.347446045,4.146776697,3.443029177,7.931372466,3.287561914,5.553078712,3.809170468,4.938096127,3.122287218,5.187476518,2.992566932,3.628062123,5.378111815,8.914072544,4.582135947,3.731265148,5.549389132,3.350729717,3.055870036,4.787804519,5.83874108,6.950077837,3.072632621,5.111929338,5.307289816,6.243748098,2.693416397,4.872067315,5.25208984,5.074898524,3.011178384,6.731707002,4.366357912,4.581264517,5.266833353,5.061132774,3.684086161,3.171400911,4.096298874,3.066848958,6.803411331,4.017358073,3.344745018,5.288401942,8.187339476,5.168846171,4.20590907,10.72583749,6.131650764,3.103520433,7.272920528,7.305016862,3.576539298,3.929536081,3.412980338,4.276968089,3.291845468,4.067361601,4.714459218,3.110738419,3.585582339,5.614506679,5.091149116,4.287242946,3.645998587,3.448697409,12.04366078,5.322031354,4.075221904,4.55898834,5.029218792,6.378718298,7.160367847,4.619693018,4.96746303,3.2875878,3.376201805,4.501930975,3.447164227,5.7264569,6.395451355,3.275686267,8.778296023,8.618824029,6.185709917,7.153537539,7.710144999,4.90352324,2.849740218,4.528546077,3.071919883,3.118404724,3.112811225,3.805275197,6.171201161,3.069387308,4.7613107,3.627836155,3.77529065,4.283833959,4.798811668,3.90762951,5.409800927,7.674543591,4.260788046,6.080520937,4.971076841,3.183654522,5.156971732,3.581179792,4.279748522,2.995250475,3.128608474,6.490971642,5.975280794,8.193000571,3.709195753,3.541988051,3.142415497,10.61762811,6.514568826,3.248661537,4.000972747,5.360953928,3.318770335,5.870741289,4.690571739,5.946134139,3.715423423,6.093135277,5.833174593,5.490000189,3.112503122,6.436475806,5.577673448,8.881739294,7.117184117,4.642203249,4.561887018,3.896827842,6.815912415,6.182758878,3.442092896,5.41173807,4.055662083,4.560056835,5.291505957,4.366285861,3.564949464,3.725467865,3.69608888,4.702559844,5.745220803,5.801586013,5.19999233,4.093619946,5.128673558,5.494328028,7.075046271,4.330658505,4.311178773,6.006941622,9.329802451,7.430574512,7.621202747,3.916940722,10.2962491,7.61987001,8.920031605,4.870771282,11.31012761,4.423955809,3.362167801,7.78847917,5.048389733,5.65828507,7.995323661,7.441624263,10.02561701,4.8224458,3.646260632,3.391626343,4.018097032,3.428565589,3.330270271,6.418035919,10.00086322,7.072377435,4.798739636,7.636694362,7.997466932,5.104222495,6.231074523,9.726153906,3.927310874,3.36541305,3.738869712,3.926985266,6.264955314,5.639375001,7.304324657,11.90102548,6.403713166,3.151294889,5.034500892,7.116270728,4.89905171,8.526032407,6.148080108,7.725009295,9.790943458,7.856357559,4.163500367,3.170244467,7.424614538,5.832308116,5.976892733,3.804937329,3.543599441,9.389216829,5.837126335,6.44626277,7.550380422,3.419131418,5.875831947,5.854088257,8.48783957,3.725769883,5.456885936,5.617427289,4.445341802,6.481116006,4.431623034,7.316415169,7.005300625,4.334100176,6.450693215,7.311944737,4.782804169,5.72721359,5.576873218,3.587349623,8.911454227,4.407720595,5.481610216,6.32529858,4.540606383,6.050250287,4.413650084,5.222649591,6.741073991,7.613291303,6.57643014,7.223831698,5.437759813,5.381943818,4.343744161,6.472979006,5.740563229,6.614503215,7.989211677,3.989403914,3.804295187,6.687862777,5.979999272,6.119025715,5.009993674,3.49164283,5.50184201,7.629813063,5.853469736,6.023417132,3.934960619,5.436545593,3.017092486,7.211415888,5.041912442,5.372566977,5.00282529,3.880068486,4.241185516,5.887019732,8.709661472,5.390591597,3.685550993,3.168762533,4.858646558,5.941428158,3.934530739,3.826909113,3.141420866,4.116010111,3.86272411,3.809540233,4.446882282,4.538768414,4.929883886,4.005099496,3.860483203,5.45379488,4.183198223,4.053646634,3.083102977,3.218593596,7.496182519,4.055012533,4.330671299,7.081348868,3.398362364,4.122540028,5.330020077,3.33416937,6.665069372,4.93183756,3.493925247,3.610105647,3.196198076,3.269851678,4.832506984,4.19160875,3.767527522,3.557588554,4.696472321,4.157451549,3.995007074,4.039534618,3.949685359,4.562007108,4.349629049,4.941592272,4.123539123,6.119454606,4.874527704,3.701799306,12.0181446,4.49044098,6.052229211,4.19569969,5.886495398,4.190688373,5.697451642,4.559947994,4.566003992,6.6339192,3.633009103,5.467973323,3.919725039,3.571093071,5.229776012,3.56882194,5.326414749,3.641248782,3.189892081,3.641161908,3.719229213,4.123687009,5.698788413,4.03127602,5.000222583,4.686208668,3.188690835,3.549254456,5.407507824,4.756423538,5.001973259,3.597200884,3.183794691,3.806378041,3.432083785,3.977939545,4.796323641,4.865765061,4.21606022,6.916841989,3.087247139,3.689424578,3.231575636,3.927813389,3.551154086,4.038163066,3.778256861,3.009565782,4.43192915,3.448681191,3.393710631,4.974260844,5.432654801,5.623336701,6.845510453,3.12894147,4.723356772,7.035275133,3.52858406,3.757841649,6.110595249,4.788245768,3.215132126,4.195400985,4.562726029,5.66373243,4.59003531,8.546087759,4.351746175,5.923380775,4.426577241,4.078184358,3.500424468,7.50271773,3.484050369,4.879527402,6.034183746,5.193102212,5.033033827,3.764379426,5.263527159,7.026772561,6.196727734,5.301611586,7.533147679,4.183219078,4.986792686,3.583286104,5.746111265,4.220215304,6.358919332,4.173290946,4.206243524,4.036289857,4.225224261,6.121973344,3.761655553,6.261896681,6.079119917,3.865445304,2.847611259,4.620318814,6.456287995,5.767959002,4.054395724,3.816784977,4.231188123,7.102975183,6.350620744,3.840229,4.383484066,3.057585366,3.646853885,5.766049473,3.182638998,4.830429779,4.847840011,3.924006265,3.11188834,4.949050999,4.196296248,7.379682339,6.370467458,3.353162724,3.856812357,4.566654053,3.781459925,4.467245877,4.815943546,3.413745023,5.522889508,5.324417407,7.25086401,3.855575276,5.979569694,4.979279959,8.049052585,3.731770178,3.885601016,4.156665294,7.588687096,7.988642787,4.777307665,3.797455546,6.641375211,4.264769327,4.54614891,4.805223192,3.350033557,5.570053847,3.544592586,4.703168549,3.289458032,4.619131182,4.071932985,6.364895918,3.463932971,3.575026707,3.331949652,6.203035145,4.100761794,5.183074633,4.790440932,4.774777952,3.75443339,3.014381136,3.695347998,3.285037178,6.204197131,4.897221984,6.186996299,3.61376205,5.934889283,6.184112125,2.891034398,4.743073394,3.746360098,5.180400897,4.219767231,4.345431353,3.947061319,3.946189209,3.524429223,4.048690536,3.647254672,3.937876694,5.886375252,4.184473695,3.908784466,6.622789552,3.697034701,3.607308249,9.319296953,3.196401005,4.01806595,4.229672042,4.384943102,4.080230167,8.512955845,12.25388203,10.02704215,5.021688089,4.341399779,5.96477577,6.598431943,7.625045952,8.245094066,7.075075436,3.942085727,4.62505185,5.491104822,7.815393451,5.187314218,5.081219583,6.799850798,6.166312862,3.396879761,3.805750783,3.481062627,3.514296091,5.754528912,3.128804219,6.338922492,4.687825574,3.561545228,6.242987227,11.44863464,4.956998248,4.184447028,3.867261944,4.729174852,7.690887157,4.669116548,5.368743555,4.81442113,4.141381144,5.320852429,4.81329999,3.968631164,3.184828715,3.917255814,4.700412895,4.222732623,6.687419461,5.896686532,4.438603003,3.529771103,4.133984241,5.030216234,8.352814836,3.599140774,8.216428248,7.360937793,5.563972841,7.545364316,5.297042562,4.478033089,3.848927866,7.151084754,8.457780959,4.776808826,5.656144189,6.626377481,5.292357515,7.24440415,3.880471751,3.760870334,8.395798342,4.558251543,4.028214554,3.409047195,4.665577865,5.046321418,5.622830541,4.919798208,5.114854365,4.054699265,5.582424603,5.290538601,4.572476194,3.741949746,3.994953588,6.296511875,3.373442795,4.720191722,3.337456891,3.88172593,3.87497994,5.615547452,4.901569708,4.4090955,3.702915696,6.528901809,4.452159764,5.20483652,7.887587366,6.834311534,4.448662951,3.439503245,5.437272686,4.88109654,4.539642669,4.664099699,5.450956014,5.127842455,3.63476972,5.408286491,3.388958501,3.357379374,5.426161535,3.939476205,5.186893696,3.75324788,6.080546753,4.497268771,4.318264904,3.927022098,3.69424162,5.839425091,5.205333389,4.692186525,4.505643083,4.702611097,3.294834494,5.032609677,3.243657031,3.830691687,6.987999187,6.364195212,4.686985892,4.099485801,3.21008391,8.137623758,4.035275296,4.644866839,3.87779347,3.379128691,4.831716502,3.21634307,5.433554444,4.839989015,3.949651096,3.598746268,4.823085623,4.940759166,3.211109018,4.208404186,8.449091608,3.917931761,6.036696036,2.845873319,4.439948964,3.430757286,4.303924146,4.299185244,7.518815483,5.46572084,3.297397975,6.218202167,3.359436402,3.524651766,6.898531579,5.719513443,4.746804011,4.375689543,4.491332498,4.977168237,3.142330211,5.413456361,4.252831084,4.374692871,3.332328692,5.067097972,5.323635285,4.571277567,3.546247766,4.65558052,3.477392078,4.961191962,2.969988027,5.50427958,3.786712868,4.954713584,5.143364824,5.178675914,4.011626096,7.607633973,3.332947916,3.878009055,8.095747763,6.524536434,8.935538134,3.707478844,3.850688338,4.908259786,4.762958804,4.442683657,3.038250086,4.250120426,5.0649092,3.757011902,4.186262191,4.061388363,4.319437093,4.618543442,4.184398351,3.679313956,3.499667344,6.596126859,3.784285146,4.518506266,3.56796339,4.709837069,4.109669771,5.360042253,3.256982601,3.448237685,6.660706365,3.780100106,3.950941289,3.488399851,4.80082537,3.131865801,6.792894244,4.56401475,4.477181413,4.142161595,4.764954147,3.976592454,5.546096524,3.312402945,2.997821122,3.688102189,5.660430394,5.418143551,6.219119913,3.670196126,3.915442903,3.261847022,5.814925367,3.441776503,3.496929255,3.461756987,3.02685117,4.085927789,3.292539618,3.333989772,3.601205482,4.211638589,3.785000903,5.733162062,3.839282701,5.323087259,5.442334744,7.50329296,4.725483361,3.586440123,3.77523133,4.119531216,5.408911423,4.460266749,4.657682617,4.403157313,4.814358912,4.022726799,3.939004365,5.697259565,4.157753199,3.089285694,4.480738117,4.228842292,4.904509265,4.082890663,3.41616486,3.891238676,3.636541304,3.324076501,4.994086503,6.107759043,4.669453537,4.628509859,4.759187413,3.200093444,4.1854518,4.41731273,3.28450555,4.167733504,3.807640993,5.206996334,5.851813235,3.408585564,5.138796888,5.121024576,4.054236784,4.5053928,3.775938281,4.719712395,5.50432899,4.525215773,3.028943092,3.678343003,4.723766667,7.849324156,3.620466315,3.089419673,3.121630568,3.424540007,2.983436365,2.924034299,3.435218806,5.270687727,3.998839734,3.078712714,4.563209136,4.705303135,4.372432294,4.640875763,3.109072284,4.831906102,3.417033102,3.413878191,6.033509216,3.98981316,3.302540506,4.243566377,5.669740334,5.278512931,4.731710403,4.075759195,3.220001251,5.446461702,3.995441678,4.800265063,3.567937096,4.417463871,4.434988676,3.836526918,3.113373124,3.89088701,5.22540888,3.858812259,3.540099045,3.082197929,4.499538669,5.558318439,3.357582321,3.180739874,3.452418363,2.956376822,3.895860067,3.248145642,4.177417386,3.203838484,4.128860613,3.655628016,3.666813484,4.420063273,5.837002563,4.372458748,5.840525768,4.552374017,3.781121145,3.743574048,3.442759275,3.384654515,3.541780392,3.688845965,3.241746784,4.427228679,5.462170113,3.929596612,7.105283173,5.309152988,4.369703121,2.988208754,4.682525199,3.038884405,6.213171121,4.269514158,3.558976452,5.372562021,3.273761528,5.198022686,4.690920692,3.01344082,3.443040853,3.385181356,4.094840754,11.03512459,4.698743382,4.669825706,2.932551512,3.287207164,4.236988243,3.276885418,4.947289786,5.067494334,4.612995469,4.653278477,3.605134827,4.300450244,3.549409354,3.536504794,3.72502763,4.740143852,5.30378165,3.59921143,3.799505392,4.604250138,4.07557656,5.006952941,3.710272844,3.799066165,2.906763086,4.042202519,4.248732947,3.577306016,3.505408021,5.750897701,3.153013254,4.114772371,6.208783174,3.040840507,2.915818399,5.381305197,3.453594894,4.809376288,3.968260221,3.936805512,2.846255375,2.989708828,3.949806055,4.923256817,5.118114392,3.287157398,4.623486214,3.11856547,5.093837701,3.502467484,6.465016231,3.008300603,4.072973348,3.695998791,3.176061658,3.499816588,3.270559153,3.107121262,6.706243505,4.241474717,3.344222553,4.201468691,3.600910356,3.953067799,4.289838087,4.985024429,3.185851079,3.315316383,3.318644797,4.309508884,4.231983783,4.393944235,3.61585353,3.798610654,4.308890947,4.684535681,3.31646824,5.520466808,2.96125874,3.191958691,4.280350423,3.693814768,3.262699404,2.937813056,3.333970044,3.7533015,5.368094351,5.646183193,3.814153038,3.508853882,4.425198497,4.030603631,3.621137261,5.869228748,4.317902235,3.24195158,4.525028311,5.278137423,4.227741855,3.781205342,2.947852995,3.765748575,3.345433542,3.751230247,3.378899935,4.094580309,5.190977489,3.028734114,3.882463919,4.714704455,4.094413737,4.200238656,3.219416017,2.937988265,2.990153989,3.143704316,5.389963241,3.145315947,3.262462963,3.489730468,5.790392957,4.129108746,3.61632125,4.879005443,4.193705942,3.37409188,3.591285091,2.921145752,3.133327495,2.930229469,4.457175515,3.363354877,3.494255808,3.232646745,4.407971367,3.439314554,4.392782928,4.334417418,4.458693521,4.916324875,4.836508356,4.240062757,4.699609898,3.997715122,4.932699929,3.896204296,4.154581688,6.222671195,4.80697943,3.29446208,3.782957663,4.757901209,3.222439861,3.927511966,3.932811151,3.296040963,4.472885032,3.232387947,3.387974652,4.410037359,3.944657612,2.939625459,3.336956454,3.341853588,4.605249067,6.314498295,3.609377999,3.517934639,3.859742101,3.422817227,4.518697842,4.241837111,4.629298069,3.51241498,3.509806241,3.746978785,3.620726155,3.860131074,6.547587105,3.978841628,4.805697007,4.548073629,5.090442779,5.21419183,5.557813096,2.93193954,4.380816145,3.786822624,3.904972226,3.945178979,6.493065564,3.983370454,4.07007119,5.790608391,3.320230743,3.668795999,3.297420158,4.698602575,3.301880551,4.30730135,4.439231841,4.000050767,4.405193192,4.282282024,6.899176292,5.50739743,3.290850968,3.633058326,5.251214386,3.132695058,4.717275181,3.752755996,3.705775779,3.742664778,4.184527404,3.891209062,3.430518815,4.528874376,4.470154623,4.550356744,3.692407752,4.071882617,3.490692521,5.979435327,3.570887661,4.373874233,3.609620928,3.861965226,3.433878209,4.20858584,3.28230396,4.108072504,5.373922013,4.773299616,4.814471622,3.760157194,3.162274731,4.524785787,3.364534161,3.251946724,4.498565208,4.579286961,3.831631073,3.053060274,4.425071512,3.346685604,4.625909834,4.580801389,3.311492205,4.034500694,4.739917842,3.950741853,3.959950339,3.731540573,3.075088223,3.329234123,4.175109025,3.869008384,3.169269977,3.630350216,4.197351896,3.479182548,4.733629403,3.954560961,3.577172348,3.850960359,6.541186516,4.505692289,4.194385314,3.849412229,7.289021105,4.039980719,4.107368705,3.589437744,4.000993176,3.080493407,4.200997487,5.095704099,3.346360587,6.526016102,3.323524851,5.372711234,4.034516004,3.856443558,4.965194757,4.363923114,3.971018056,4.096426063,3.622729134,10.23601369,3.625547487,5.512294345,3.453562706,8.486062012,4.609041054,5.849426868,4.214540816,5.450917087,4.504500918,3.066724736,3.363008095,4.821474128,4.433525755,3.11488823,3.722476191,5.194586352,4.596083431,3.012210908,3.757378532,5.754746867,4.523031438,5.054711241,4.910263105,4.613202212,5.022220689,3.265547268,3.93386776,3.528585838,4.570025168,6.958107583,3.64986045,4.389268645,10.56584286,3.217007553,4.344344226,4.262433102,5.905819943,3.972771015,4.5921952,2.933222528,4.430114206,3.753146924,4.447376988,4.229994267,3.498080349,3.263887187,6.155775368,4.486787473,3.834200035,3.305145271,3.1524329,2.769609749,4.166320726,3.673353178,3.383341987,3.628208861,4.787881569,6.745718316,3.067000403,3.199647013,4.618190031,6.157902122,4.245844168,3.613760051,2.795689926,4.218098973,5.662750418,3.745282347,4.630115457,3.01454805,4.727043294,3.968496678,4.763312267,4.651308282,4.284860669,4.001344152,3.926443818,3.249173361,3.586000359,3.388854458,3.31751568,3.520639441,4.732795518,3.307277294,4.995402054,3.270322548,5.505430731,3.907894836,3.325959004,5.32341988,4.309438952,3.755639668,5.657984383,3.667998353,5.024871781,3.178951563,3.366376034,4.155001511,3.136775228,8.757926165,3.399734288,4.812451479,3.962017901,3.171541092,4.062604092,4.171589565,5.588283694,3.12763527,5.117032388,3.898637581,3.963470726,4.786613408,4.682177524,3.045518285,4.142850224,2.958282014,6.701853173,6.543138982,6.064819038,3.543042924,4.231294773,3.347174771,4.307432588,3.501568391,7.00897578,4.44065659,3.817269331,3.57001651,3.101109773,3.695614956,3.796946622,4.224340886,3.640001789,3.76886542,4.020519687,3.905858323,3.467914877,3.898737541,6.81712372,4.740865343,5.532163899,4.993319284,3.679002925,2.807988865,5.058422361,4.505717666,3.945818471,7.70800444,5.12901932,9.015146862,6.619483406,6.739995349,5.400391086,4.336548975,3.095460521,3.159652685,7.649875038,5.496486746,10.06693334,9.196790566,4.374833425,4.362565277,8.434618763,3.473670383,4.003849164,2.972363315,3.987229534,2.954021999,4.470453597,7.202186794,3.907190142,3.193050156,5.701953417,5.259142901,7.229481249,4.836631619,3.960447372,6.217372135,3.86296572,4.294708227,4.517983581,2.959407284,4.697745687,3.646094408,4.067393276,4.530011158,4.81210443,3.672345425,3.826833327,6.812684572,3.016710114,4.59922453,3.350935152,3.955210674,4.116795711,3.845837659,5.092139442,3.800162019,3.122626525,3.879724228,3.69918376,3.532430162,3.713687812,3.640710346,6.699503693,3.434713266,4.498014942,3.063634204,4.545119759,3.82961646,3.640890788,3.670678198,5.806816189,3.947361604,3.273625182,3.04389279,4.1623397,5.94351775,3.772653903,4.467490171,6.2524701,4.649832248,4.446704588,5.833979066,3.87945889,3.758017786,3.900530506,5.287011924,3.183881767,7.575547339,3.658753968,3.789046035,6.896948921,5.089152983,4.008361463,3.721629433,3.776381608,7.687607083,4.074303487,3.936105871,4.40766767,4.261613224,2.925925173,3.82508703,3.262254,5.557677805,4.988751486,5.20399276,3.082919408,3.923898456,4.818864743,5.382195402,4.826590405,5.076240182,3.533816169,3.293329774,2.827527583,3.430858453,3.339890925,4.168523417,3.668056514,3.815591367,4.561640894,3.296650391,4.452763164,4.747316265,3.981886399,2.808868667,6.412114603,2.985083182,3.197333523,3.557977527,3.412418582,3.603181005,5.05222157,4.744501852,3.577662259,4.002047866,3.374615539,3.290069632,3.675498551,4.027268873,4.697492488,3.929609874,4.561746934,5.389371178,3.883907125,3.233637253,4.172194448,4.327901239,5.245595399,3.173005308,3.468806882,4.629357255,3.037260724,3.293556973,5.666080128,5.242679019,3.599421028,3.208363473,6.17150188,2.975008963,5.622910754,3.037392703,4.802317555,5.977813338,3.486903426,3.583212891,3.05433307,3.621398887,5.430436116,4.862928709,3.081496169,4.025258444,4.799838611,3.497492858,3.133677409,4.381796335,4.916674297,3.482907556,3.976619325,3.804783312,3.953723528,5.333545445,3.637997492,3.483112812,4.623261136,5.453856812,5.118192836,3.873002411,3.223498485,4.07022857,6.35760948,4.013107424,3.702316739,4.146642187,3.359131214,3.332675998,3.658016271,3.041009632,3.983095208,3.131787453,3.365441713,5.266978439,2.9187859,4.007142405,3.559524191,4.142269627,4.642808986,3.814797985,4.139388018,3.550418474,5.132513752,3.687537139,3.327405693,3.030464622,4.054458846,6.409750245,6.858476333,4.738814971,4.823974274,3.131344621,4.367331627,5.330114747,3.883714633,3.998458723,3.15925767,4.357120172,5.040094865,3.339301741,3.784889454,4.245965026,3.226020056,3.24618851,3.789522566,3.773076964,5.502843446,3.208158049,3.713387422,5.018568433,3.740400464,3.253179595,3.394442264,3.974365687,3.546099545,3.019742089,3.342960059,2.902951125,5.455633885,4.697229375,3.050335646,4.698856187,3.226850126,4.847956867,5.176403914,3.766552499,3.282128987,5.042382505,5.04043697,3.322464331,6.162104476,4.005138428,3.326930411,3.032212596,3.829285262,3.116135426,3.551706202,3.202483185,5.845574414,3.664278598,4.141374202,3.980451408,3.747087427,3.432269868,4.439166339,3.508214386,3.827646756,4.632994575,4.154357582,6.446851903,3.684818484,3.417108974,4.551833235,4.173490256,3.128119151,8.490036671,8.285152896,8.060784311,8.474278876,8.938870062,10.44305216,12.4075412,9.977437565,11.48709418,12.25330014,10.50922275,12.22651428,10.39454628,12.99712104,12.60920031,12.67152363,10.24658556,12.24527436,10.89812981,12.27629614,13.27193369,12.22776052,10.3829477,12.83898541,11.87324781,13.0007939,12.36969956,8.046844928,12.07527825,10.25993217,10.7246589,9.19074781,12.11192729,8.931231321,11.50163603,11.02599536,12.19814258,8.778658707,7.903064685,10.88851701,8.952895206,8.337145609,10.9079298,9.421853086,12.0289828,10.78287203,13.51468955,12.71361145,9.206657692,10.04469375,11.62407381,8.180621974,8.831665862,10.7435036,11.24931331,10.05574672,8.670238946,12.78738074,10.36837187,12.81121225,12.06515613,9.755802462,11.14172689,11.6975247,10.4093758,12.08741946,13.04340642,11.627137,13.35131024,11.26745648,10.89017053,10.04331877,10.58385073,9.243011081,9.844690253,8.907308278,9.251890543,11.15059125,7.490392942,10.47231006,10.43759756,11.40385524,9.393145209,9.765968551,12.06982661,10.40547968,10.27122328,10.87330768,9.351870365,10.56063292,12.30904748,10.23357199,13.2232279,11.10672588,8.991844769,12.32216858,12.29060286,8.682527051,11.40628982,11.55772108,6.687367621,11.79406409,12.30522086,11.40115863,11.48497542,12.34398773,10.3794096,10.9715447,11.95942384,9.464995235,11.99547898,10.35712878,12.16589197,6.590593584,12.2344105,12.78033425,11.66505921,6.826857833,11.38936384,10.89802657,10.73933817,11.61332858,6.587000124,8.136319182,7.436690367,11.63731941,9.68368516,8.991829693,9.742311759,10.53113973,11.50760133,11.70492231,6.031834869,9.178170386,8.826799254,10.94796055,9.424329431,9.965097157,13.00099713,7.896613713,9.188625281,11.00332536,8.270973785,12.68672903,12.40502421,8.178975087,13.43238169,9.539852903,9.131066743,13.99108309,8.96859433,7.924872303,9.176864998,9.469848337,10.67402811,8.641505128,13.52974368,9.128225573,11.05608586,6.289105879,12.86280668,10.92576069,10.67255125,13.17971315,12.97296472,9.963688656,10.0093552,8.777166046,9.430111878,7.63155455,9.679221793,10.63487408,8.840191668,11.83199301,9.810791582,7.328879904,13.45887709,11.68182861,9.380021661,11.40646253,7.145215672,12.59924013,10.84993834,10.57102668,7.598047785,11.69403905,10.39152369,9.989071505,11.92193814,13.11574646,8.822900057,8.711035844,12.0511942,7.672899501,11.21081598,9.486001948,11.18430568,13.22545176,7.200655764,10.7703787,11.73386408,11.58265287,10.71929669,10.58760404,10.71908915,9.972983533,8.756662754,8.033763678,10.899914,11.4359776,11.93602344,8.607004158,11.68599291,10.96020478,11.22079844,11.03905495,9.791576405,10.51177953,10.52002828,10.1407406,7.607500954,10.5591581,11.12908405,11.90216381,9.580082468,10.31724783,10.94377092,9.475972496,9.735890313,7.104331461,8.683101987,10.74512389,11.37540916,9.405002691,11.93734407,8.897928233,12.75013804,13.40158921,9.385967637,11.11333082,3.827578123,9.573251766,13.14464073,10.6705562,6.077721486,12.82758105,9.682750597,11.89822515,10.21650516,9.662236598,9.90840126,10.06698549,5.791632131,9.796081963,9.111241659,8.925491258,10.93748092,11.91653287,7.252749698,7.891261094,12.67505574,11.50102407,10.64079399,10.38824049,11.38654348,10.47517621,10.6630243,9.282730069,11.2071543,9.401896629,8.675901613,11.04553237,9.160408394,9.822471855,10.13768724,10.63873479,9.322917813,11.89140336,13.31340994,5.806587691,10.3837503,9.747916805,10.9609258,9.735741675,9.754457153,9.95467129,8.782791313,9.953035567,12.29839618,10.22720913,9.708251978,9.711352185,9.475990151,11.42038617,9.344796792,13.20053487,7.984339298,8.026357051,8.959499568,8.685113747,9.02207633,10.1312745,8.954702336,7.504556444,13.52983083,8.918822195,8.291012443,9.748410667,7.67049448,7.627747119,9.943373351,10.10388979,10.29739757,8.263913559,8.280363647,8.235990135,10.73010028,11.09864361,7.258660809,9.078097831,8.084491219,10.74574657,9.577823089,12.68093023,9.502360787,13.3882553,9.288837221,10.72795826,10.99196776,8.701598276,7.376071366,12.22725433,12.04676691,5.011422844,9.267004606,10.20451819,11.62887642,8.422227709,8.335024113,12.07045603,9.786335953,9.858788492,6.994101583,8.585080474,8.237737502,9.230951852,7.825070476,9.093849024,12.04104696,9.80222139,9.748034866,9.842859113,9.001997295,8.425833832,10.53887581,8.50969617,8.89921146,9.088134488,11.13537205,8.805967022,6.61197644,8.379973276,9.40717527,9.015132301,9.78875806,9.969279263,9.821694444,9.765275826,7.972481184,9.441724945,9.484371709,4.939276034,8.387592441,8.431988863,9.709294709,9.226398535,10.98026798,12.20818951,12.18788039,6.4241268,8.87828309,9.716350941,9.808031319,6.966203795,10.15156795,10.49821178,9.920317324,9.544495136,11.04142765,8.341431003,9.955394554,6.062766152,11.29064981,9.43519656,9.714217597,7.256866193,10.62292657,9.764417094,11.14051235,7.17713037,4.320934566,8.225513048,9.847651509,11.0189009,9.027548397,10.53973405,12.37991441,10.61252072,7.557308836,9.366300066,9.728490058,5.294447958,9.601050895,8.342582086,12.1811646,10.83709869,9.643280946,8.670518288,10.85934234,9.369557724,5.184370044,9.389743879,9.714692479,9.273805795,10.80419073,9.376226093,6.85943048,7.790530665,8.645150958,9.560852893,11.55426135,10.013972,10.58535502,7.6998209,9.084666531,8.638885296,8.110095125,13.34601807,8.622430059,8.708540227,6.820912898,9.502689012,10.1514794,10.60513096,10.29500225,7.324051739,10.42153489,9.677599588,10.67015813,9.942660934,7.089273338,8.492691677,10.28671287,6.523079544,8.347601155,11.19335738,12.49609072,9.365582937,8.020288858,9.47687513,10.01244195,5.427774716,7.659012405,7.630860404,4.817441129,9.218991002,8.37014448,9.300003166,10.62525878,10.53806434,10.00380816,6.723839579,10.91378005,9.798105357,7.742957449,9.129691243,7.867651034,7.42567303,11.16612931,11.92288422,11.5852005,9.866074036,9.071930111,9.439289447,10.11615098,9.043024051,9.075153201,7.923965248,8.658356076,13.68749636,6.857105934,10.64000231,9.460009271,8.563258942,9.331645303,10.58192611,6.140148112,8.653234013,11.91571038,4.747047028,10.16885805,10.59854761,9.80855332,9.613543547,8.77877226,11.27241353,9.636131884,9.500741045,7.157436434,11.23862899,10.52901944,8.494967,6.42011061,8.576969584,8.020877701,8.817818489,7.29345252,10.34928227,9.821257292,9.834663626,9.011895515,10.0769439,14.17563045,9.591700127,9.328489178,8.659474744,10.92113662,8.641923865,7.252105544,10.84969404,9.176299081,8.848190477,8.007323624,7.557211639,9.579302012,8.087884972,9.990408283,10.66262982,9.89195404,11.09260713,10.11301054,9.49930262,8.806597072,10.86710979,8.442366857,9.249355711,4.640112827,9.871100836,9.359274119,9.712900907,3.625663432,8.842936423,9.492373448,9.383724824,4.740711738,9.586616173,8.044636983,8.704390369,9.225840919,6.394790369,10.24279385,8.872202854,11.89258819,8.715624529,8.46056185,9.44934862,10.01176084,11.50851298,8.771588635,7.298273331,6.894934788,7.991040601,9.09325072,9.563342224,10.5791756,9.435489207,12.06959676,10.75525813,8.784322368,12.92297846,11.88963587,8.330498632,11.21391148,11.44537965,7.661069702,8.104012097,9.557132937,8.49515595,11.04311611,8.376305076,9.481755012,8.125391633,9.30564593,10.85801622,8.415034069,7.931795647,8.930055803,8.185507634,10.41462511,10.59175906,9.528053504,8.027258827,9.421739933,5.235378256,8.013918683,11.05891527,10.48693209,8.914898612,7.481876704,9.318214813,11.61127984,13.71428331,10.3048109,10.24444148,4.917797478,8.220086027,8.603731226,8.807535525,8.371968562,12.71289722,11.63564071,9.887334367,7.176218043,8.206024564,7.48983341,9.629750711,11.08783815,7.882138676,6.888916809,9.386437286,8.370694927,7.352206706,10.92646367,8.437491203,5.584780057,7.976975868,8.908082854,9.026387594,10.2801738,9.171306706,7.392394168,9.812851233,8.822516599,8.732179866,8.651798192,7.38712666,7.872853168,9.952039857,7.180899815,10.22017595,10.36961748,6.356796917,11.07452077,9.152147299,10.59957123,7.07156789,9.874209512,9.075950368,9.967413471,4.645389402,10.05102412,11.52541004,9.707785394,7.422840219,6.97592609,7.654009079,8.317164031,14.31688422,7.164167674,8.467950024,10.46783289,6.613918907,9.729775654,9.502499358,8.109456826,10.34358285,4.179731023,8.585388731,8.58424419,9.761447992,10.15764579,10.08508405,7.696878876,10.90291622,8.165423924,8.447781085,10.11054405,11.76289929,7.460293951,7.940976914,9.207250701,7.656034758,7.751692985,9.817498604,7.653811607,10.47902922,9.707033219,5.684088995,9.734196699,6.22381208,9.205327397,8.016414419,9.245296902,4.856169051,9.91297392,8.638025028,9.925582591,9.514803876,10.71459797,8.01623608,9.123157913,8.387628679,6.705800305,10.67476269,10.96675757,12.8647772,10.75265458,8.636012169,10.20110858,8.542433068,10.83908977,7.543892861,11.79333819,9.585874802,7.988480003,7.812527318,7.236433535,9.694204945,9.21441215,8.93941854,9.168318266,8.511548319,9.219025454,8.780288617,9.01447513,9.667500745,4.642668136,9.677997829,8.645544685,9.492827474,9.058355611,8.702928972,13.73139587,9.802130036,11.33806858,8.368011722,7.736664449,10.2783153,10.05036945,10.39164646,10.21746408,7.767613269,5.771264891,4.724743948,7.807387017,9.954157466,9.236521179,8.737835046,9.360700643,9.534471862,10.62503507,11.06346145,11.2912301,9.097377603,8.833243705,9.255345293,9.50355052,8.327291346,9.984746585,8.911904047,11.48528074,8.080916228,9.110575597,11.12449681,6.604904472,10.04660662,7.95772128,9.455457125,10.27914118,10.40440322,9.997605257,6.630047881,9.601499194,7.571214486,10.54458375,8.399125009,6.675939272,8.411654311,5.17994479,7.46947905,8.829513108,8.629031854,10.13611822,12.23231751,8.726436478,9.218002833,11.4615229,8.065924039,6.445230455,10.64436919,8.13993489,9.498239635,8.53518313,8.654294361,8.529422137,5.406095878,10.08766249,7.035503875,10.56928497,6.998375441,11.90405361,6.002268613,10.29173328,7.216156341,9.863277469,9.162499035,10.34466533,8.566041284,7.689277978,8.968070215,4.068920458,9.445485537,8.698251332,9.757620623,10.85849586,6.47193072,7.917675921,7.584620476,7.853483873,8.731188802,8.843965038,9.322753862,9.248317653,7.267010691,5.760767803,8.48843832,10.17609593,9.700984074,8.004964009,8.532065421,9.916158782,11.6935545,8.287274301,9.700568224,7.912499025,8.475339234,12.07817857,10.52259061,11.80287829,9.026133637,7.649498346,6.574253574,9.750082956,9.185717134,8.58827939,6.59790944,8.77559771,8.5912118,9.388150384,9.59004243,8.120837018,9.118649631,12.03729125,6.559638988,7.905805787,9.624832114,9.443798137,10.27238649,9.267698038,9.477943195,10.62562338,9.353297308,8.140868254,8.301747875,9.147701741,7.450708064,7.53978159,8.687130839,9.090710612,9.593212245,7.349417289,9.788341802,9.20913239,10.76300394,7.582098641,7.96014767,8.200589175,8.787285705,9.051410435,9.426808286,7.157441224,7.963425987,9.134666568,6.721878906,8.82531182,8.104833455,7.765505335,9.157796934,10.18182313,8.780077904,6.446774051,8.321396003,7.479768678,6.807133137,8.871117668,8.385181767,7.816929739,9.29012359,8.817381718,4.939320252,8.185918461,8.196400509,6.006580365,7.286293008,6.673394909,7.842704959,7.252098279,10.74141333,6.875753741,8.995857037,8.106792611,7.938412353,9.942200132,6.422156764,7.661536083,7.869512801,8.002802132,8.033194328,7.276465852,7.679376844,5.764657097,8.642295433,8.465672813,9.316874246,11.58210428,10.46837643,8.34207609,5.02474652,9.482519653,5.092778623,11.52809347,8.367119145,10.15365854,5.251319522,6.578001022,8.27354222,11.37684895,6.296855274,8.314796958,5.535234243,9.543048402,8.931963514,7.290699267,9.99750252,4.930716163,9.480087686,9.65836769,6.669671732,5.622255634,6.89586022,7.901699897,9.994724486,10.16394266,9.187564563,4.706018417,5.948552296,9.492764352,13.66920381,8.261074293,7.821510243,10.24036533,9.974653611,11.55782475,11.43375825,9.193713588,8.750093315,8.335046996,8.855262721,10.30561878,10.54664604,9.081544856,9.292119639,7.69344651,6.665758269,8.353565155,8.251758486,8.267197859,9.227858405,8.174853055,8.111994438,9.526813315,8.308863117,10.72031095,8.427528157,8.140348883,6.814365886,7.012091455,10.86520615,7.656511142,9.209370725,8.230101596,9.505276535,9.914727156,7.672316997,11.39492104,8.861478605,8.291754017,7.765323072,8.854247054,8.632753365,7.107224593,7.867418512,9.227380261,11.4102854,7.47272564,13.13907599,9.322199256,6.771640466,6.428530498,8.53118643,7.328937348,7.383338215,9.185603354,9.432197108,8.750820495,8.624636486,4.569054676,12.04918791,6.801102041,7.861916406,13.66743226,7.530356909,8.020437006,8.213635819,8.79723274,10.12712184,9.603280201,8.961866752,8.670541326,5.927881547,11.36163448,12.4415529,10.27755037,8.82119179,8.327734838,9.525565406,8.119955007,4.294962544,8.682848695,9.993534286,11.1533249,9.817439545,4.964208712,10.53959091,8.31541904,8.270830656,7.074343564,8.634986659,9.502184785,7.108694309,9.404445708,8.50749909,10.2647808,7.359229262,9.295089809,9.091811268,7.525431075,5.789666698,10.49682843,6.07857447,7.810999921,7.535798725,8.458079066,4.83663019,9.701803444,8.184172031,7.22460933,7.454839141,9.044259201,7.40294509,6.991428863,8.383084793,7.536085049,8.875768919,5.33228327,5.934066118,8.829118437,8.273597614,8.647060409,6.39784404,7.643955523,8.518725346,8.850226973,9.619140093,5.84733767,9.668567138,8.660967665,9.063039724,7.649444258,8.866535576,8.113653607,8.326333677,9.035585672,8.529626019,9.373026726,11.55281148,5.172747978,13.04748676,8.274422301,7.711009907,9.333870969,8.751262992,8.533774347,10.67688693,8.245117888,9.129093863,11.71917256,10.18630258,7.480968959,9.825715841,7.062683429,8.291426895,7.812392871,8.721010746,9.949122069,8.472489986,12.05297229,11.59542684,10.1500478,7.301345549,9.827320398,10.09890799,9.013348662,9.788807049,8.887798579,6.556942164,8.788388281,9.295846992,7.023590036,7.669041084,7.535041972,8.07015829,9.976941375,6.644436819,8.211348325,8.964822005,9.298674462,10.3495209,7.870710244,6.985515033,7.953606066,7.236315614,8.018669427,10.12233879,8.620927413,7.746716033,12.96347783,6.827521487,10.73355739,8.831420791,9.642430774,9.528278314,7.493092906,6.594451981,8.928792317,8.774704193,7.384019891,8.872441795,10.43859902,9.227151805,8.561683556,9.463993541,10.33215188,8.017787642,7.885195665,9.504980664,7.476857765,5.605269021,11.70657221,8.765727733,9.681202502,8.016051451,8.081688459,8.372217471,7.053781047,8.140004939,8.911838692,11.89541691,8.304984968,9.153912004,8.259791163,8.993866843,5.623429774,9.13231825,8.110241753,11.00648302,8.168680515,7.828784821,5.841658057,7.836084728,7.327428492,9.947690683,7.111647435,7.40132344,6.054738932,8.39080499,9.953533943,8.063738915,8.13512506,9.097013789,6.669829949,7.867710872,7.585352302,8.874190537,7.872279525,9.058937417,8.366006976,5.960834723,7.97981851,8.868266011,6.973169532,8.739439178,7.498052553,9.251878958,5.369684491,8.799491573,7.278770619,8.899579851,9.592362277,9.229805663,9.783248926,7.703810565,7.136806126,8.585810828,9.104079197,8.22383802,7.513601687,9.18057043,8.732069448,7.253946595,6.505870255,8.470507568,8.882413645,8.958706459,8.346431126,8.038100882,8.599021026,8.060480601,7.040049176,8.644934625,8.529194316,9.473580796,9.330504598,9.321141258,8.376554818,10.06391367,8.217507614,7.152758833,6.986501188,8.964453388,9.487284391,7.839184614,4.659683649,8.377592723,9.185670565,8.440524139,7.90381659,9.461347567,9.559101402,8.626312148,8.503244931,8.814628363,9.915283427,8.571315206,7.295731733,6.968332717,10.35797419,11.04546403,5.583996818,8.278076904,9.007035122,9.257007757,5.136909363,9.846853486,11.0603165,7.143932855,9.193288915,8.929857941,8.285804784,6.941281042,6.94385058,10.2126591,8.065091288,9.47892868,7.381720939,7.684144733,8.968556703,8.589362723,7.992410759,7.758151549,4.826824966,10.72966521,6.231384903,7.952442371,7.921775284,7.333644861,8.826057604,8.830038778,9.494022593,7.459463131,7.112829266,8.476093877,9.240879519,8.696669154,4.743110934,5.728367887,7.534581722,8.150371295,6.920049206,8.858975694,6.989618083,8.584435825,9.00605513,9.581212226,7.456206241,9.871304177,10.14856476,8.95470059,6.744073532,7.50828265,7.294711342,7.905066267,9.358658702,9.465262042,6.249955008,10.39153602,8.964166047,7.968565049,8.984558175,6.930728253,6.212602679,9.265805256,5.969399601,9.535047881,7.397342534,7.764030411,8.680267652,5.057199585,6.49459184,9.509076717,8.413884779,7.089272684,3.544622364,6.713092543,7.831399527,7.899265702,4.195857839,7.870649519,9.159609709,5.012534843,4.49695783,9.23375066,5.470090117,10.0635821,6.079329553,8.249914898,8.835939472,13.58192723,7.878597043,7.50367712,6.741018406,5.843313651,8.371372749,7.695894652,10.55626633,8.62145252,8.149450974,5.865820172,10.42180944,5.75479223,7.944720818,8.70584996,6.925249801,8.635860022,9.009476346,7.656604212,8.999965417,9.092839727,8.430854769,6.308672519,6.938455205,9.961217781,9.09325647,7.132003836,9.114209183,6.507181456,7.729712847,7.64344506,8.943801831,9.445736092,7.161360946,7.8417224,4.5041468,6.348520368,9.422474206,8.505333515,5.59904401,7.473246998,7.919331927,7.865832974,9.366152915,4.980640752,6.489936154,6.688580913,8.535940634,9.49586326,8.550096262,7.11055916,8.664309551,8.921198829,5.834649177,9.089410338,6.181845258,9.733899217,7.733952251,8.865448804,5.61575121,10.5198169,9.229489678,6.494727586,11.8386707,6.771963872,7.665751205,7.624274295,9.084226157,7.435939167,7.988120034,8.443217171,7.232563298,8.148591225,9.056875644,11.12779864,5.143860899,7.428392312,10.99769881,9.855038184,8.0756341,9.590708744,6.05662819,9.024277462,7.667111933,6.758065971,8.13226035,6.499400163,9.21760531,11.97508752,8.668575604,8.392451303,8.305211213,6.129798902,7.308495979,7.267833822,9.125389669,8.944598628,8.006937956,7.387524564,7.392965187,8.753836154,8.389825373,7.841488652,4.93750084,7.015550181,10.92114815,5.772845784,4.562327257,7.419341099,7.700935931,6.07529697,8.546947574,8.625894208,7.367921829,7.35480164,8.120692053,7.454866081,8.419204139,9.054330599,8.605544483,9.041398895,8.743133985,5.226946879,5.906362247,8.313808055,9.51379868,9.943186183,8.902381078,8.04583818,7.357415214,6.882536623,6.345420046,8.041421477,5.18209073,5.732715724,6.339077313,8.149931343,9.194224108,9.017021468,10.1808159,7.458472121,9.209802325,8.524105486,8.200864922,5.976397948,8.087132278,6.638513786,8.974337217,8.634789824,9.346635356,9.736103507,6.124096124,7.537938953,7.534586576,8.433208102,9.766322113,8.417040366,8.189644884,7.294787608,8.406528361,5.760287407,7.940050852,5.149340839,8.896660683,5.947543317,7.078435107,8.184264619,7.713294685,6.555942071,4.074658834,7.89813924,6.016870175,8.216942157,8.494073115,10.34300934,5.816469959,7.140724239,8.758490839,7.038389841,7.201726924,9.769141875,8.085303822,9.352223874,12.19422659,7.259496429,9.212980069,7.932574215,7.685558187,6.124120695,7.796506694,7.564763939,6.707733495,9.412589434,8.483630355,8.68489592,8.984357876,9.249951591,6.592808968,9.336075855,10.98913639,10.37877104,8.312353472,5.894930815,7.991796108,9.416885122,5.908341458,8.012603167,7.191381774,7.60655821,5.804536489,7.468139352,8.840461609,6.850446586,10.79824723,4.048412195,8.234555025,7.671214231,6.986094363,9.765342957,10.52932477,6.943048281,6.912473275,8.379205376,6.537248748,6.101086495,9.493399981,4.104956678,11.09520758,5.085159246,3.71795595,8.792908855,6.445201334,8.693086868,9.246165002,8.503421367,9.723380031,7.372241545,6.160751208,7.851933446,7.206018719,9.978875469,7.805227839,10.51841262,9.883827498,8.222244865,7.030554578,6.561991929,9.382531537,6.981893998,7.182286814,8.688867198,7.723979077,9.938468827,10.35603582,7.355372701,8.114089162,4.480660735,7.861111181,8.839627787,5.077669244,7.060058496,5.328886631,10.01170898,8.154787638,8.331848012,8.4052538,7.97482237,7.805557901,9.582108429,10.937715,11.18696903,7.845110832,5.936792142,9.091392888,8.016535733,9.507815951,8.47702596,9.051523712,7.469848875,6.840346171,8.259348319,6.046940928,7.87890465,11.17362122,9.287329621,11.49960205,5.482351184,4.071024521,12.13612106,7.186004701,9.725141457,6.225085981,7.228722613,6.638023874,7.611185742,5.52926561,5.864970153,7.547374868,8.197603166,7.91755729,6.710627217,7.205695982,7.742603671,7.443025454,9.203466452,7.562017895,9.710054472,7.237491417,9.393663661,7.922372186,6.502207598,8.752745055,6.693980287,7.675762291,7.203887497,8.141278232,9.968111537,9.301045451,8.689960034,11.76755244,8.159402291,8.252333309,8.230937683,9.61973878,3.856864053,5.246585188,8.369656663,9.44230582,7.181290403,6.84701186,5.808554734,7.090639237,7.140994278,9.470548414,8.024316979,6.406288495,7.139281914,6.206298029,5.097123179,4.733135533,7.153736554,8.128672255,8.24441065,8.717663276,8.856367428,7.746883197,10.88543794,8.055969364,7.36547362,8.246310625,7.13114683,8.721040454,8.031453774,4.69630863,9.523735838,9.687418517,7.111549313,7.380502729,8.442382834,8.195135315,7.438339975,9.454644193,8.568276917,9.349417574,6.855728681,7.256608407,5.58895048,6.802204237,6.652611313,9.211551512,11.1705481,7.101419315,7.991282391,7.804862437,9.136803495,9.220017528,8.269094169,5.401191023,10.96647392,8.84253172,8.545559027,7.939276686,7.835025288,7.894720048,6.015110108,7.942805183,4.238506818,7.509796459,4.779183281,7.347665829,6.870734302,9.548783064,7.311459958,5.350196719,6.280797054,7.444812152,7.242419429,7.937529009,9.363621054,7.470384709,7.637883969,5.553124916,11.1565263,7.53664353,9.093190815,8.793853054,11.71995966,7.202730928,8.047355098,6.881568949,4.998059236,7.810012814,10.3180796,7.780769616,7.838989993,7.700694959,8.521551404,10.32641677,3.854961968,7.634962861,5.846350792,9.350057483,6.45344803,6.657112963,9.293977475,4.441581733,7.049333123,8.429579868,5.017934827,5.356602472,6.997240889,8.722897561,7.193646961,8.228036894,7.440713201,8.375060165,8.794738426,5.561540312,6.391559519,8.804580306,10.15571245,6.170386872,5.231092326,8.135441329,8.285636928,7.980769086,6.741999632,8.351653325,8.96203345,6.728665817,9.948944754,9.087411905,9.068851821,8.325747052,6.661798695,7.839822495,6.718072616,8.458552779,7.783380462,7.026182186,11.10763573,8.488170921,7.029771811,7.673122815,6.952601283,8.357891446,6.078015555,6.751347282,8.947576864,8.312898289,7.654560347,8.833710456,7.42275638,7.644030815,4.477486728,10.69472538,7.480369086,4.565895316,9.232233114,7.382261964,7.506508126,6.222868786,7.555137919,6.449298406,4.983338707,10.59540093,8.47828508,7.87372215,10.68675578,6.501388042,6.333472919,5.764010209,8.965648768,5.794388782,8.31942174,7.782832754,5.552335647,8.268364261,7.356760048,3.620427655,6.142880869,7.551470853,8.382519701,7.857437656,8.437008197,8.644670587,10.22603212,6.814191328,6.597173937,4.424793223,6.875853477,6.925623306,7.770580191,7.480815191,4.717163437,8.175396449,7.381143511,8.647232567,7.938825913,7.540834974,6.844363748,5.981742093,5.566242231,6.272510228,5.714171721,8.435166155,7.831485419,7.74511698,4.04956497,4.467029073,6.750566942,7.361832671,4.894200906,11.27246213,7.356306764,8.959707907,6.343924045,7.119746587,5.927211992,9.369712183,7.442954244,4.393974614,9.73541093,7.35254542,5.268470054,3.234459153,7.724519941,9.429563548,7.342173133,6.932335748,7.402838194,8.464905478,3.38523445,10.81924301,6.606700788,8.69913778,8.562635298,6.2851633,8.308215584,4.309597182,8.117781747,7.909013113,8.903539672,9.907379981,7.763962836,5.763831494,8.187108333,10.63350391,4.720980974,7.324988952,7.362335434,8.270020863,8.04584538,6.938719645,8.67721932,4.435139355,6.224366446,5.586339646,8.6792314,10.59055512,7.245678685,8.478047316,8.302833366,9.532959691,11.62171035,9.860658629,6.779169869,9.876228883,7.33871955,3.907577367,7.674705381,9.895024996,6.874381674,8.733337502,8.247990394,5.63620268,7.323359253,10.08539716,7.274022467,7.61003334,5.056456186,5.669917999,7.275652473,9.062255913,8.096538108,6.584968563,8.37461061,7.258302132,7.728507169,5.706177209,8.348968753,6.409454262,6.968777114,8.356407357,8.932685327,9.683275759,7.120499112,9.698390092,7.873877967,8.742160134,8.528260023,11.63613292,6.398276266,7.691176368,8.852933663,4.968601621,6.980430924,7.81916198,4.247141911,7.17969141,8.605480239,9.758129968,6.8030941,5.898833677,8.346106414,8.294773041,6.879705864,8.259329826,7.228203804,5.859041916,7.761841504,6.488215248,8.275019623,8.99682444,7.829008193,4.88333986,7.178268383,8.199828605,7.059528958,5.105399127,7.858352888,8.528171502,8.769891807,4.786469468,8.364446934,8.897651043,7.197800338,8.311479324,8.40179849,7.725882656,9.024574593,9.228369372,8.417648506,5.881904701,6.058619848,8.017511671,6.244287782,7.413004759,7.542716451,7.155116512,7.512506629,8.8306144,6.605915606,7.660938839,8.85967986,8.880773668,6.835214028,10.62262244,3.87939115,8.277365841,6.61693924,7.871486596,6.060340382,4.891440803,8.106044572,7.380811915,5.263209107,5.81707572,8.138370242,5.793920551,6.734520407,8.510378806,7.66893245,7.849683693,7.570479099,6.125304404,6.302540865,4.859037028,8.792791908,6.865230126,7.881729723,6.838842333,6.877977582,7.2146985,5.496278193,6.208963276,6.293240026,9.73332488,7.975450525,9.994844255,7.711873689,6.896486948,9.286828123,9.395570335,8.536979191,6.621166467,8.877928685,6.336991457,9.404758934,7.439329454,6.471669646,6.407176284,5.640655854,7.679910334,7.530290368,6.329378549,6.469978215,5.561903533,5.918249313,7.063258022,7.967798959,7.531364769,8.80243277,7.755290688,6.155157097,7.108816855,7.826245656,7.780314747,6.417520375,8.043181869,8.451747924,8.346784924,6.919974524,7.632211432,10.33915659,8.027979038,6.611776337,6.339697098,9.35475489,6.901877884,8.396251443,6.133686452,6.75470771,7.796814853,7.418865796,5.102180423,6.640823253,9.419532372,5.338879455,7.060387524,6.475720001,6.93548074,7.100274412,7.407705274,10.03179331,8.656017339,8.586026316,7.747033515,8.555913477,5.925597145,7.365300288,7.63167354,9.124122277,5.39502939,3.757044643,6.160636298,7.543860984,7.615533332,7.599200093,5.09297883,6.38507771,6.218977592,5.720030758,4.247231829,10.40769955,5.247240719,10.98203375,5.810556683,7.286496642,7.561731219,6.176232646,8.354632408,7.04954814,3.838883278,6.24014412,6.169896472,6.698197345,7.099271215,10.27320105,5.653942676,8.379422257,4.355793209,6.814327125,4.843714267,6.838417817,9.805112911,5.714490469,4.209254279,5.080113632,4.808518106,7.743884122,6.03817788,6.086020628,8.994615007,6.556895433,4.677985029,8.825867658,6.16513642,8.399156859,5.054898066,8.532911656,8.965676513,4.946114676,7.565111737,7.998470881,8.036190653,7.557215026,6.928947513,8.043943165,8.476007679,11.58008892,7.845988942,4.39819752,7.828833085,6.930181513,5.386215848,6.838698983,9.163728197,8.147322049,6.010767293,7.722982182,8.501040096,5.647107839,8.466668291,7.212350997,6.660304131,6.278787588,8.491370815,7.388063763,8.251483313,6.825637905,10.34668609,10.91491214,6.02189254,6.48752707,6.621192923,5.48578356,6.496621773,6.758589677,6.923476521,8.19819215,8.825834889,3.780099138,8.081009426,3.093973072,6.386775963,4.625864614,6.817851865,13.02339046,10.25755512,9.17557182,8.651766549,5.004804302,4.116039037,7.340047655,6.367545688,4.599224602,6.98409131,6.41806919,8.827119132,7.234934764,8.351022232,7.986657225,6.86929795,10.34058255,7.769596096,7.167996245,5.465939065,7.192061917,6.566909081,6.277490441,8.405986584,7.047599655,4.83303845,8.305516533,7.086105506,8.845273758,4.990299003,7.305680524,7.861470362,7.963858189,6.51912605,5.026301052
sens,7.364265956,7.364265956,6.688807363,7.746647817,3.677758996,7.676212176,4.204303958,9.715544207,3.577661353,6.375324218,8.012269528,5.472272838,7.730354817,7.866376248,4.027441678,6.20357528,3.490450201,3.658052588,5.369346542,6.545771983,5.427334727,8.524910839,5.001611553,6.191599426,6.574307327,6.166247905,3.88044256,6.131045654,4.266357876,7.925436499,3.949184285,4.953658558,5.844690512,4.24247831,4.168634196,5.647531054,7.72540282,7.223780347,5.257149101,5.94259386,4.043928015,6.796127411,5.117176479,3.892910969,4.075392845,6.941366916,6.552428653,5.134411624,4.523826764,4.643640337,4.173099786,5.755458303,6.125324597,6.360158275,5.63156754,3.28628534,5.240169574,5.607452327,5.52107742,5.838656516,3.263157095,6.397420798,4.168202324,6.442375331,5.384587915,3.397911975,7.068671201,3.11166089,3.909220024,3.172994988,6.813130241,4.356021804,4.103562042,4.168370053,3.87463889,4.006489446,3.708708663,5.440754946,4.094577536,6.688029202,4.670170827,3.862993165,4.793804405,3.469572928,9.010352973,3.373455233,3.086651325,5.858234773,3.632832094,3.054038548,3.892128094,3.233642719,4.625165377,3.473689907,3.502528872,4.208883895,3.537999596,3.473442285,3.271987905,4.66028489,5.460978616,7.073076456,5.503436776,7.453626883,3.242621546,5.351880942,3.937268394,5.207243321,6.320050805,4.996706848,3.135900489,4.513760715,4.652253581,4.846466709,4.373443234,5.86513414,4.37039252,5.793873514,6.078910276,4.586447731,5.571562115,4.69982804,6.038134786,4.807109775,7.39121036,3.016545153,3.347771435,3.575333431,3.599234516,6.550271625,3.511856398,3.039505607,5.235328773,3.770798558,4.057040559,4.814238119,4.441306086,4.302272573,5.005737564,7.249638267,4.313844066,4.36787729,4.196245812,3.986236718,4.976011261,5.092033233,6.154745329,3.671096859,6.149020596,4.381414426,5.078811804,4.349297041,5.549130055,4.195881693,3.209258535,5.783145962,3.660332424,4.245847388,4.153687907,6.38632326,3.591491754,4.862556203,3.420766315,3.178369293,3.335442183,5.535067565,5.76023698,4.597433968,3.820872203,4.456589459,3.73563287,8.515968782,7.662572196,7.386222847,8.127627766,7.65566856,7.22593043,4.804201951,6.491206386,6.385702414,5.793910928,8.759080471,3.770795055,5.294675038,5.447102438,4.979278249,6.128326109,3.903951111,5.25336098,5.979265233,5.373634284,6.169193874,6.855158953,4.982415927,7.046896169,5.049206269,4.320351663,7.152706612,6.190910872,6.505526411,3.290197201,6.475748759,4.083524444,5.660553188,5.592393457,3.224480482,2.940047406,4.859718381,5.102952551,5.841053235,4.182564785,6.800224734,4.090793946,5.884029424,4.504799162,4.460903617,3.335708356,4.124808194,8.123211207,3.401564536,6.981093553,4.646507652,3.929761123,3.642997129,3.199508757,4.789734327,4.744610919,5.354441746,2.872064037,4.591759577,3.774271209,4.198331988,3.354205164,5.623423102,3.533747487,5.322141852,4.714546246,4.723435784,3.49671489,3.566615485,4.883138037,3.53151825,3.054982518,7.100382401,4.097098227,3.36135357,3.713441926,5.481276017,2.894511086,3.561455579,4.85912598,4.221527237,3.767601132,3.363142733,4.175686943,4.422154669,4.709029621,4.268577136,3.913056107,3.12608128,3.580161079,5.205331603,6.075263319,3.049700012,3.848024175,3.948392881,4.911510538,9.761277736,6.257110932,4.859761685,4.388677932,3.928489653,5.646360829,3.312973847,5.678388841,5.906694877,5.092392156,3.481829002,3.415623978,2.95113082,3.378354743,3.153185007,5.253557119,3.743448909,4.67667879,3.631235934,5.542306295,3.552058291,3.896452593,3.513790812,6.0055021,6.996056947,6.516955056,3.095600395,3.11726471,4.151765936,4.204667229,2.844883551,7.213353224,5.182237132,3.12559433,4.00141912,3.158862079,4.020949212,4.56286285,4.716299812,7.238377757,4.314260521,6.004693233,6.080857486,3.462141339,4.079282951,4.679858626,2.848893025,3.13401652,4.24000446,3.240508028,2.89949881,6.830027333,4.206775652,4.033620192,3.735388882,6.337434463,3.075438011,4.591704012,3.612234108,3.696830734,3.490178867,5.782138839,6.381044371,4.034846548,3.356882603,3.859627155,2.902065945,3.913399332,3.064990739,6.899780025,3.501419778,3.913558491,4.770874155,3.199417358,4.52745468,4.082508078,3.699476866,3.372082617,4.039653444,8.200320623,7.506294214,4.699267754,3.893125265,4.383318203,3.19723252,4.055083451,2.853055773,5.769481738,5.045071123,3.407532221,3.833307904,4.003409111,4.190996409,3.670676878,3.866087697,4.232007892,7.074138393,5.383899619,5.360988508,3.00885067,4.41493662,4.607665012,4.020493326,5.661414812,3.598960211,3.867783093,4.715208834,4.287222516,7.032770745,4.38969263,5.214124701,7.081502954,4.297471485,4.600717024,5.475391628,6.022765909,4.667981255,3.377053139,6.455970437,4.636896718,4.182510607,3.562627345,4.753563841,4.856069966,4.728203271,3.703277296,4.257085737,4.299405271,3.462502974,3.633591638,4.599186425,3.895686469,5.634070881,4.9005523,3.172780874,5.786669359,3.38645262,6.298547978,8.311025655,6.451902343,8.309558517,7.669258325,5.611673999,6.128146515,6.543211642,6.254808154,4.969789472,7.77764343,6.909886776,3.579770022,3.926102712,3.817557105,3.124598843,3.333599508,3.321243783,5.806932071,6.877944538,4.92827398,5.930559505,5.16939848,3.839518759,5.268604746,3.166897236,5.421475831,3.468921397,5.903904428,3.591255,4.191654227,4.915531614,4.952549804,5.001005732,5.755378709,4.745633284,4.522551443,5.281126955,4.716716829,4.720536691,4.656575493,5.790501912,5.48015738,4.512240511,3.91798338,5.380538698,3.861256902,4.586609232,3.035648983,10.0151166,3.653609294,3.376580574,3.60958957,5.021158961,4.770776201,3.310200865,3.636969179,4.379246263,4.074806122,3.70854761,4.418377234,2.946234664,5.069407191,7.920007713,5.748604633,4.627152893,4.922889178,6.850969994,3.818033827,5.422120475,5.695225945,3.328326086,4.707446564,4.005002878,4.697124393,4.702711363,5.600811781,3.71591535,4.863310401,3.471144544,4.958099168,3.913611379,4.684711644,3.956964024,6.532034137,6.144657684,3.372384277,4.461016019,6.510231847,6.542070854,5.728961903,4.033678768,2.827006647,4.756860709,5.53766938,3.300778941,5.179881482,6.375475397,3.019640063,3.129483138,6.038302198,4.562758988,4.255088473,4.456021947,3.464029294,5.905876495,4.336978617,3.377983789,2.932087517,6.865709085,4.021278062,4.035438534,4.913700427,5.857752961,4.571522041,3.205511754,5.251156198,4.239502848,3.32333632,4.51779798,4.575186287,3.526510865,2.903372729,4.059893905,4.407282709,4.204424894,3.422752118,3.790364145,4.772838313,3.361345188,3.406254475,3.978215646,5.726253724,3.889492005,2.811685441,4.5830401,4.282256537,4.916225983,4.810349394,3.898434315,7.212997093,3.262439462,3.215106539,4.486399646,3.783102843,4.071661942,4.14472835,3.654505014,3.846504956,3.000354173,4.785762346,4.106177804,3.803184669,3.68817844,3.693922646,5.245928855,5.232298354,3.533444815,3.58971123,3.952202211,3.562129883,4.349115975,3.290442025,3.38117937,4.04080976,2.968015974,4.832346062,4.242438917,3.665917931,3.958067446,5.964170796,3.016215852,6.06147259,4.477243368,2.676051041,5.733269581,3.881697912,3.814343811,4.148999468,3.324413215,4.971794478,4.013405242,3.449693551,3.739430682,3.391825291,3.669860747,4.321588712,4.879044467,3.297790004,3.575974707,3.605691779,3.610711693,6.61999145,4.06674897,4.03630866,3.840157235,5.494826904,5.099043408,3.819830201,5.104354089,3.886355649,3.078487314,4.437698051,5.169969293,4.799308942,5.386303052,4.025249445,11.21060991,3.545217346,5.372878316,4.031137925,3.668547061,7.591594773,4.298133913,3.644072788,4.580065848,5.131237763,3.868323643,5.184098923,4.868709593,4.774953768,3.952575909,3.480023697,3.819582198,3.932659224,4.769407775,3.19895361,3.833700264,4.799747446,3.854374555,3.396793743,4.122298089,4.521303546,4.923781429,6.357721104,3.671692088,4.705696823,8.776511793,6.091305327,7.942359157,8.108726153,4.485289342,7.011606414,3.448741432,4.20664558,12.92811622,7.082394168,5.712681228,5.596573549,8.752514275,3.430655925,3.294425893,2.862330487,3.551369652,3.068258477,5.353643407,4.920166681,3.973188012,4.517161971,3.06194178,3.752611702,6.37224767,2.974500319,3.140513098,3.422206085,5.027921363,5.315058709,4.106483678,6.639969519,3.396706926,5.011481969,3.902630727,4.837438502,4.07980428,3.186237271,4.216824958,8.243742363,6.049143777,6.693442467,3.397626016,3.773140353,5.516933779,4.047134242,4.640753134,4.421942267,5.698118138,6.308823744,6.327456676,5.724675565,3.195498853,5.624070882,3.948833921,8.567435443,4.531823042,5.0152333,8.278626757,5.601024942,7.230248972,5.272981685,3.01263025,6.028339174,4.211374032,6.153702478,8.199448044,6.215360133,3.532871112,3.284150898,2.832623741,5.616274177,3.513764218,6.111540752,3.781241393,5.883063234,3.805332871,3.234636711,4.236008841,7.845346594,2.924337322,7.963985645,4.551139663,3.258498536,2.920817663,3.153315674,4.957949101,4.260481416,3.672829536,3.766326634,3.189777885,4.638837805,4.774403662,6.718235406,3.821600444,4.266443165,4.789253325,4.747720091,3.700890184,3.151187141,6.105343662,4.265677281,4.903810308,2.982521746,4.584821223,3.436329298,5.559929297,3.301314362,6.013768351,3.189551966,4.310287133,6.747988337,5.729975196,5.64214932,3.82509963,4.649010308,3.606809451,4.319099617,3.402567609,2.892495642,3.615410992,5.091760761,3.869213454,4.081137639,3.237540543,3.227620115,2.853312575,3.633179066,4.115613545,4.660856609,4.768669667,3.878708663,5.115668614,3.290459145,4.24173605,4.126253501,9.264700646,3.32646102,5.204116586,4.840476215,3.817490146,3.850537571,6.764534619,4.107819642,3.149639095,3.227465226,5.240552864,5.208135516,9.672583875,7.083608518,4.857463578,5.734653436,7.697926664,8.113669869,7.167146198,6.527535887,8.478398247,6.706946707,6.434552928,5.262223414,5.847530651,5.868217821,4.852652764,7.230267496,7.475119224,5.924551468,8.845610655,6.123169218,5.866838775,6.243974947,5.501708352,6.866193621,4.486265334,6.038081684,6.750888721,5.681088365,5.889969065,3.242104199,5.79131602,8.003454789,7.03862907,4.081988585,5.381696697,7.922584417,4.845643083,3.408767879,4.158574894,3.976776817,3.339119273,4.44902085,3.569637361,6.06576065,4.211724586,3.849699137,4.593196435,6.253381526,5.96285451,5.253230375,4.683689649,6.298923567,5.325959274,4.49038717,6.202306245,9.219276695,7.091150436,6.286368482,6.108841992,4.862124059,8.264796141,4.699108381,4.875159799,4.191917934,6.478930515,6.955332141,5.876087353,4.669395579,5.584637284,4.807350855,3.887708905,5.049474987,4.558158587,5.432089311,3.36240153,3.161112689,7.739997273,5.821078813,2.836928238,2.90489619,7.321818253,9.034819861,5.705881326,6.434470649,6.048075937,5.207683484,3.256543201,3.710455347,6.194312546,4.094547209,6.167256104,8.887690873,9.469949793,6.353456255,5.143901585,5.986083839,3.349695464,5.577454591,4.160500874,3.655424364,5.423173272,5.218978814,8.73732925,3.207531315,4.366361052,3.567419725,3.935403156,4.400431856,6.471092766,3.612187606,4.786688058,5.362325121,5.755148627,4.480885619,2.998515018,7.540892189,6.390840958,4.731848693,5.404909785,5.894004689,3.712977271,5.491321814,5.42105871,7.243040129,3.971827311,3.51368343,3.918787879,6.447877482,3.021113086,4.322123916,3.687145407,3.644705826,5.244820117,4.035581781,7.055621748,6.290227297,3.245079852,3.076765389,2.905788882,3.811968685,4.678092185,4.675536173,4.425621401,3.17141572,3.640290368,3.351491669,5.048337665,5.623667731,6.394198623,2.902469077,5.684465185,4.455128297,3.451667138,3.52304878,6.342448001,3.105037561,3.89437157,4.379173964,5.391694407,3.424205419,3.853168298,3.110139889,4.976626309,4.957778793,5.18523869,5.456394161,4.529699364,6.670535894,2.753986741,4.575253747,4.628421515,3.140715169,3.216304485,4.719388063,4.705271307,3.639051344,3.287167936,5.631562336,4.034593692,5.139542824,3.516055343,4.160019684,5.923922932,9.80606119,6.435013068,3.669667216,5.77673722,3.686929238,7.774010811,7.904713122,6.848321045,7.535452592,5.174891471,8.586748315,3.189558409,4.474736226,5.362188299,9.231162195,4.591747981,6.74073602,6.697800029,5.493680755,8.435427402,3.625583996,6.148237463,3.939788324,6.903903193,7.364502498,5.396569565,7.159899458,8.017024584,4.652749712,3.498047388,2.911917062,7.537199288,9.277650753,5.367852364,4.541294256,7.129296942,4.736723814,4.022286748,7.152388316,5.481713412,3.548392655,4.088940956,8.32528398,8.348119566,5.373696482,7.689111527,7.821665133,4.208478427,6.992193938,4.110785197,3.63039496,2.768583571,3.021863558,3.834755318,4.721094611,3.244555161,5.229739444,4.520676056,2.852133026,5.591050481,9.464002986,4.205769745,3.862515152,5.248053347,6.040740176,3.68833023,3.384917106,3.514797818,6.002039508,3.871919554,4.953263978,4.660041724,4.769319064,2.89747169,4.681983129,5.039233444,4.525559426,7.423217741,3.867977543,5.364977778,3.962548697,8.260478495,7.558606229,5.837048393,3.317872144,5.420629376,3.337122274,4.158558044,4.953633108,3.445557275,5.386465562,4.241650568,6.746864617,8.35890399,6.253979772,4.854329387,8.906828433,4.815215001,3.91434963,6.181511757,5.977076859,4.893162119,3.376765422,4.383975953,7.057639229,6.473894379,9.985260543,3.64924362,5.714723239,3.743447204,4.730103459,3.613535832,6.505793016,3.701651459,5.362333237,5.843612872,4.081927447,3.058182873,3.423539115,4.133371371,5.918639985,8.096417197,6.367565995,3.27115113,3.231853264,3.012609245,5.34786647,5.222805457,4.372573416,4.744263607,4.567353086,3.660846517,5.649902915,6.004665826,5.08659299,4.011177984,4.57571693,4.922203577,3.514151037,4.125196093,3.46050411,7.746139416,4.310707597,4.560720189,5.497503413,3.475596241,3.828806115,3.771005441,5.075566601,8.761266764,10.27026555,4.896530024,3.136719345,4.420508729,7.044264857,7.846785651,3.720985353,3.85888278,7.615718211,4.383563425,4.006125729,2.798883093,6.146031565,3.849685138,4.206056572,4.570788099,2.871944852,3.447076077,3.812001713,4.254973134,7.202477838,3.800419542,3.976709022,3.99915985,7.239351089,2.988006422,3.094988913,3.339914705,5.595545865,3.521130636,4.688020225,4.982471365,3.911098518,3.820540708,3.059265242,3.332115894,3.340720162,4.67916179,3.88248426,6.473805802,4.592811034,4.065380205,7.658715302,5.121160498,4.516404004,3.703315348,2.812366174,5.582604314,4.476287796,3.621729902,3.363913259,3.68951603,4.068431789,4.537841764,4.415271326,3.007678154,6.328533434,5.110672073,3.116943737,5.844315323,4.097292973,4.138554772,4.715250872,7.615878088,6.535315105,4.644861396,3.963711252,4.100813095,6.191316693,3.087131602,4.088281028,5.366767986,3.149902208,7.917557756,4.309128147,5.597957624,3.819126344,6.755168752,4.003879469,6.706354286,6.187255901,3.614944082,5.456044286,4.275421063,3.455810196,4.670715979,4.103637881,4.629990262,3.761459686,4.634734059,4.544354867,5.635060325,4.954676814,2.975632084,5.175183603,9.548853343,5.019126962,4.22886314,4.517575821,3.050000507,3.262837927,4.0220626,6.31420871,2.938985491,3.349664664,3.285921753,3.152791225,6.108377695,9.307620913,5.558341819,3.638283786,3.629485241,3.336797122,5.001286759,3.306985201,3.898973184,5.695455794,4.693124806,5.067977311,2.789465147,3.044510417,3.686541489,3.6540504,7.323071683,3.211475387,3.428942529,3.317679278,5.597097612,5.103403406,3.124597911,4.671166014,3.084160958,4.25160218,4.282556274,5.813249887,4.535477905,3.940340758,3.799270901,5.280918743,4.919264616,5.684546035,2.865504706,4.925154921,4.428054627,3.111663245,4.974616839,4.893752278,3.14778224,4.23782257,3.236195835,4.705000762,4.971305782,5.103902424,3.0031953,3.409378297,4.896876086,5.877607809,4.040205465,2.964551318,3.146069837,3.613803021,3.053270691,10.5839712,3.102115049,8.30636151,4.441640573,4.593515123,4.538315693,3.250413443,4.606445517,3.856955282,2.875601291,4.413839827,4.221271095,6.544598599,4.549863339,4.934829807,3.355236363,3.202414669,3.302904084,4.583477019,4.850232977,6.497642212,3.533012777,4.374208137,4.400521398,3.772520372,4.052179654,4.247189084,2.800852031,6.124831022,5.947235837,5.406216689,3.339686495,4.006188235,2.814056592,3.483189,3.482925294,3.545857786,3.817533473,4.040127322,5.644672301,3.363567435,3.443320573,3.120841865,3.593371271,5.333357385,5.706804382,3.052080081,3.995200727,8.106383223,4.977028068,4.595177089,4.682955847,7.933807252,4.133876153,3.118373074,4.481856783,4.334838671,3.016869259,3.848482282,4.042239118,3.672642553,2.969460085,3.173646744,3.204861711,6.679306797,5.094523782,4.082202731,3.781478856,4.605243797,4.925683901,3.259377377,4.273999874,4.065969987,5.250837285,10.3854328,3.650686665,6.59628349,4.21569784,8.598204704,6.017242467,6.231263149,4.155741253,3.37777437,6.742850147,3.968631077,4.3581495,4.177609476,3.026963752,5.389813786,4.501668689,3.820204768,4.508119133,5.228007074,6.554888762,6.606711902,4.329733192,3.415996037,4.416166593,4.408833095,7.755316373,5.144914643,3.52258062,3.519432534,3.824156329,4.001613123,4.138414892,3.509130508,5.56740495,2.883956258,5.089698966,6.971262164,3.04348181,3.473925504,3.673049082,3.388965074,3.202338825,3.106023205,4.080073445,4.251684167,3.336343119,5.430425619,8.430888039,4.346822791,3.391017095,7.903072378,3.126834002,5.316713579,4.051654527,4.804212787,3.09694562,5.016267814,3.046546939,4.317457836,5.838293151,9.160794765,4.80016245,3.27923216,7.348008596,3.611700606,3.089881303,4.780626328,5.932634033,7.175627305,2.931459405,6.995652741,4.717862677,6.262201539,2.863198495,4.81500621,5.399023662,5.423139738,2.989454311,6.033903186,4.5650409,4.521989221,6.005116071,4.685363949,3.451524068,2.986557885,4.274822677,3.138543613,5.862580271,4.242293689,3.26976685,5.282538092,8.642867531,4.809177493,4.526419762,10.28776956,7.829696343,3.294339385,7.085154064,7.539570156,3.616205719,3.55240326,3.356643495,3.933397371,3.872949442,3.716119937,4.373019621,2.997550823,3.51127521,6.914464821,3.991010574,5.004444295,3.401881881,3.564936372,7.96123113,6.152647098,3.694384324,4.184782838,4.336477404,6.328883463,7.199318205,4.676239528,5.372492872,3.17548637,3.350531857,4.441296272,3.713190358,6.275179641,6.627417962,3.215182205,8.477791099,5.644125999,6.053306899,6.188952591,7.122971785,4.661488701,2.839941778,4.061798459,3.004429349,3.029777145,3.045618027,3.604888601,5.917328058,3.140681744,4.482079382,3.282003121,3.760155773,4.882997017,4.806892273,3.728808177,5.167223736,7.263216724,4.310403746,6.077988599,5.055441899,3.054671785,5.185565919,3.326116494,4.043705282,2.869676813,3.056010898,5.869496577,8.315185941,8.398920898,3.694993635,3.289008173,2.943639161,10.75353983,8.196651913,3.248413627,4.144934966,5.109050386,3.521874245,6.045396417,3.959165473,6.986989352,3.843021046,4.282444749,5.186189737,6.320385865,3.172651415,6.508654417,6.982328399,8.403605977,7.012799416,5.282340377,4.315308951,3.589893082,7.233776956,5.864943753,3.485866808,5.447438754,4.258677758,4.548833612,5.349057218,4.420487651,3.527986029,3.702176102,3.384356481,4.399981666,6.445875075,5.564216725,5.298274595,4.343399952,5.450253062,5.483521791,7.437854236,4.199012874,4.167304617,5.677052921,11.59827964,8.461329883,8.451147859,4.090944569,10.68635141,6.812763956,8.721177401,5.141679106,11.0156836,4.293865237,3.302765669,7.25447417,5.192001674,5.890413223,7.577298097,7.687531427,9.016289916,4.507663277,4.232633162,3.4577883,4.115104113,3.333582767,3.247684496,7.819852232,10.28118414,7.144280675,4.524565706,6.385774904,7.807978756,4.986471391,6.824707829,10.07844351,3.718839171,3.642809674,3.733162697,3.759774594,5.070868611,5.28937825,7.415392385,11.25208773,6.304502799,2.989996152,5.226727084,6.186710819,4.757238924,8.773697976,5.603031278,7.928964909,10.55334179,8.196833198,4.549576042,3.407411355,7.399707629,6.53039875,5.814480508,4.075662607,3.93837026,9.369985916,6.682836241,7.948266522,7.985472416,3.256180055,5.460578432,6.00293406,8.794688002,4.078572459,6.151443834,5.127722407,4.465349343,5.75740168,4.381986265,6.476068551,6.869774757,4.38286584,6.874937617,7.895591447,4.509911495,5.837977174,5.611045437,5.769072885,9.791417246,3.957631595,6.070579099,6.787318637,6.0185547,5.299268251,4.394091316,4.822987688,5.052573753,8.172079381,6.154145186,6.526455121,5.495994205,5.165729162,4.181987669,6.119637105,5.618817779,6.421665079,8.056148757,3.800051452,3.916950204,5.715050341,7.180669277,6.400645931,5.518030293,3.54825243,5.411721994,8.161886236,4.984661389,6.503590888,5.464008792,4.840110761,3.146347309,5.143903975,5.541616502,5.92410014,6.341791098,4.554711933,4.087679279,5.807229067,9.39293443,5.085039344,3.33133485,3.063780802,5.116992505,6.360511403,3.968765666,3.819263936,3.386485792,4.233471676,4.223157196,3.768431426,5.088180921,4.378140289,4.598406257,3.753555439,4.885864607,5.256820181,3.887932634,3.917599955,3.035281781,3.109720307,7.695070675,3.636113615,4.131543254,4.860049541,3.558737534,4.127610004,5.621164436,4.673792096,6.439431149,5.252758551,3.298080888,3.301429524,2.972517626,3.043538875,4.811673692,4.463575347,3.841130344,3.243448461,5.680171447,4.248192529,3.922325039,3.760679033,4.636321675,4.805167293,4.243050051,6.014810411,3.885300274,6.326871589,4.770460418,4.357170218,13.00014754,4.67011214,4.9792524,4.437538743,5.955364314,4.753626579,5.871089138,4.696236244,4.334295642,6.995798035,3.491956035,5.583834441,4.112729922,3.854256765,5.338355198,3.633484218,4.234433813,3.760112365,3.666974396,4.68827724,3.866989531,6.124304063,4.884475607,4.094654128,5.101087717,4.290678721,3.10240112,3.325900185,6.145252708,4.783113292,5.31173613,4.427839153,3.621223053,3.792113967,3.363286832,4.314003697,4.392016572,4.60694033,4.583995143,6.662055848,3.000781661,3.471558664,3.507477491,3.764429867,3.58232131,4.069860681,4.100797122,2.938348104,4.305613823,3.274213546,3.28393202,5.424091724,5.951638572,5.277298663,7.054681251,3.249265585,4.261124125,7.85211033,3.543299748,3.38476824,6.297322836,4.302990716,3.252388347,4.142350457,4.364243345,5.926845442,6.810382601,8.515440955,4.065380386,5.699093548,4.492645722,5.151198017,3.697673841,8.50575753,3.47165035,5.223151097,6.211129612,5.809651915,4.280493879,3.925231428,5.567354746,7.053569983,6.204989935,4.714548759,6.000543673,4.101381568,4.79616713,3.645857904,5.31955198,5.120935083,6.567403426,4.487501132,4.505212996,4.139281966,4.362795893,6.287529532,4.181511407,6.059529981,4.066549482,3.705185568,2.709512254,4.657327252,6.287585446,5.755618842,4.378281077,4.003353041,4.290687798,7.208509933,6.968713366,3.763808453,4.976733618,3.115431043,4.060963067,5.002399518,3.31680049,5.063523047,4.708432782,3.860070504,3.152605507,5.560277619,4.474131321,7.521083725,6.489936598,3.093321556,3.916522494,5.374017034,3.79501371,5.164748236,4.467859003,3.431488337,6.767484244,5.390141079,7.876094306,3.768083342,5.402813066,5.549708057,8.183787806,4.589548727,3.50614596,5.565063007,6.623700176,7.786567996,4.549306463,4.735356724,6.450551028,4.350754495,4.439700046,4.574680043,3.795707941,5.660709722,4.230340491,4.10566221,3.532529716,5.263673393,4.442668524,6.54586766,3.427024518,4.088394386,3.309986382,6.083841413,4.056782696,5.396283306,4.698376955,4.393883637,3.912584888,2.854956841,3.402684466,3.164708962,6.743831662,5.176328451,6.701743886,3.626307088,5.033872946,6.155237003,2.885509572,4.682333699,4.175900447,5.297887121,3.861988129,5.166858461,3.894875052,3.369142638,3.244699994,3.939341597,3.5175925,3.688019854,5.894448961,3.763643495,3.945483462,5.971295013,3.967970198,3.608597389,10.13523501,3.205057912,3.986992671,4.008080611,4.198389003,4.462451444,8.9367504,11.98072917,10.62684596,6.257084435,4.368860632,5.144417351,5.774846273,7.482450864,8.4122314,6.714413546,4.818704163,5.03346214,5.302580298,7.364715682,5.457949922,5.062690233,6.192748177,6.096856312,3.588082191,4.104438489,3.437957123,3.6113393,6.159523226,2.782882728,6.048715785,4.169786687,3.876815271,7.054089976,9.346844352,4.342023109,3.941183771,3.762143346,3.894994931,8.184156179,5.306156231,5.439203823,4.786461555,4.536574591,6.598505205,4.609899199,4.936283297,3.176997771,3.681221339,5.075839069,4.120226447,8.026909146,5.701010664,4.081382452,3.551204944,3.714314215,7.466519137,8.131835904,3.723043429,7.664572238,6.81519394,5.647770495,7.286364093,6.332111048,4.579447048,3.901997439,7.367363299,7.499933931,4.057055327,5.435325378,5.714012262,4.834637328,7.675092392,3.702912305,3.637755342,8.179498931,4.184819173,3.923302732,3.116465909,4.54439058,5.545045793,5.230118552,4.984139938,4.787705686,4.226459449,5.46866394,5.192024871,4.68109898,3.935439977,4.024290098,6.196203626,3.326651748,6.502096737,3.314416836,3.608678468,4.180550216,5.681181549,5.486975203,4.171781841,4.715328366,6.583126891,4.189553732,5.669961284,8.369390654,6.624554673,4.65793391,3.342166588,4.273902767,4.767982624,4.265317829,4.480271196,5.125201563,6.210153097,6.029698788,4.690256212,3.090897983,3.510044284,4.865851445,4.083501887,5.007437243,3.434664384,6.318523361,4.586010679,4.116892138,4.114844297,3.732160357,5.618506715,5.585671175,4.149969606,4.393198004,4.74794205,3.656427082,4.753802477,3.22269431,3.620836433,4.026643304,6.942812792,5.188265408,4.426655675,3.19766097,8.124015491,4.820136008,5.062632303,3.923861986,3.391780634,7.366522671,2.901475345,4.716954728,4.281723831,4.53942247,3.417039148,5.024310285,4.038333823,3.357686087,4.22660989,7.989176781,4.239289635,6.012858944,2.834970598,4.266871079,3.310187567,4.237639953,5.837212386,7.274683791,6.868586931,3.019531076,7.426999205,3.457436407,3.406654589,6.717408587,5.62778322,4.459129053,4.67505901,4.571542589,4.925194323,3.1383917,5.80973179,4.590044279,5.144106569,3.240283256,5.110574601,5.862888873,4.187012975,3.757307653,4.896923478,3.991563757,4.551518727,2.900817383,4.982393316,3.883306433,5.331004804,5.055653073,4.949124648,3.921773321,8.00390352,3.349280168,3.579920739,7.324741483,7.562045083,8.698871025,3.6241236,3.894518068,4.424390851,4.792493638,4.316397204,3.153474314,5.056116107,3.769513916,3.647585829,3.893354355,4.575910667,4.429777933,4.314447459,4.563786258,3.797826122,4.011185277,5.930524313,3.74297766,4.806917282,4.675840824,5.011322853,3.744111168,5.010296239,3.245869728,3.33137471,5.752838521,3.909250416,3.724892558,3.512134605,4.797470208,3.31626657,6.238300471,4.400736534,5.620595859,4.323058203,4.652583747,4.069199619,5.531098632,3.243373966,3.372833008,4.20418217,5.576009624,5.844534085,6.393488735,3.621947956,4.466160905,3.145029255,6.891458858,3.310826415,3.566881109,3.473789586,2.946968034,3.632333317,3.405041258,3.467784262,3.635518847,4.292238908,3.593233754,5.642997334,3.646045461,4.07690064,5.650304503,6.590198558,4.667801685,3.334526126,3.658425198,4.520088049,5.669309308,4.35558426,4.706263961,5.568142363,3.941763697,3.956357368,4.161346257,5.865145135,4.145695936,3.079534699,4.474172892,3.581726821,4.739764509,4.024687771,3.525445038,3.891886271,3.893524568,3.461922786,5.781442669,7.774315744,4.150295943,3.537867985,4.795397107,3.223175829,4.255814515,4.223097692,3.478347347,4.239170135,3.66287996,4.699518998,5.260100539,3.279657069,5.360579379,5.184916949,3.859384762,4.601344203,4.097548207,5.010668638,5.045974713,5.133785293,2.91486049,3.679911073,4.782411015,7.558406741,3.706517123,2.940276954,2.995889641,3.224678879,3.020186963,3.155722009,3.187322527,5.320003888,3.985740178,3.120726699,4.725958022,4.542386401,4.331036901,4.515541221,3.090795485,5.096327164,3.702344546,3.448150992,6.216695148,4.310249473,3.231081064,3.882031441,5.579199722,6.524426951,4.877003793,3.557799856,3.177945394,5.301751735,3.846214292,4.563235426,3.943483609,4.38801376,4.583629518,3.780843529,3.078498894,3.83194461,5.28530176,3.485097319,3.699280995,3.770033555,4.63374203,5.239866346,3.453101265,3.041980995,3.272432194,3.148162629,3.626530399,3.383715813,3.749134119,3.294948511,4.549707214,3.790817051,4.132152877,4.843415179,5.570191393,4.314641796,5.970443015,3.694861519,3.864293007,3.419850534,3.332409049,4.041826593,3.576891226,3.749792955,2.928290598,3.983585305,5.165784022,4.67304533,7.001504403,5.938210429,4.590116655,3.011065863,3.891167858,2.947661603,6.48607998,4.487177232,3.61967053,4.938654238,3.122114316,5.003825332,4.722835912,2.840624054,3.515796007,3.156954818,5.383681999,10.4424525,4.581889174,4.790460865,3.072776861,3.621897942,4.736105851,3.120530451,4.936128258,5.095125996,4.606111741,4.694873226,4.062289631,4.698618582,3.489916774,3.56797636,4.025260987,4.670637419,3.506508402,3.414115448,3.602047216,5.511648297,4.192609977,5.410183633,3.882885865,3.903609915,2.724518539,3.993367865,4.201359068,3.596205506,3.481194117,5.890028387,3.126459098,4.335109504,6.463234211,2.974656006,2.927307921,5.865849387,3.492445259,5.062876988,3.756306684,3.961448788,3.104453811,2.899485082,3.817472949,4.594208957,5.559403087,3.369840052,4.752233641,2.926302249,5.356738344,3.258065642,6.515098622,3.118571143,4.043433873,3.909770681,3.183050155,3.621518387,3.311768214,3.290059882,6.38662408,4.328168035,3.454990222,4.522851807,3.774635283,3.936675667,4.087645596,4.783903119,3.2745066,3.156287025,3.474013249,4.333470568,4.635848468,4.333743391,4.151165096,3.544531541,4.352225925,5.194393858,3.169791163,5.295480013,2.985109493,2.968757815,4.287505918,3.242177699,3.299434202,2.882852281,3.493461433,3.714404474,5.33750461,5.643382671,3.556995355,3.225881324,3.970711026,3.73037083,3.492890516,5.346438146,4.725459454,3.265468885,4.409457497,5.085082439,4.344236926,3.765763278,3.164374004,3.931153094,3.689203148,3.554104458,3.636812336,4.27144336,4.701196694,3.090086474,3.884394146,4.849608493,5.168033753,3.911179279,3.096980558,2.926765389,3.026407908,3.161162962,4.940448388,3.041565546,3.057726786,3.659070554,5.304137643,4.364654465,3.707032431,4.921894196,4.068724018,3.505292745,3.587470143,2.984601023,3.182712018,2.836862972,3.743121164,3.255751851,4.000181227,3.066559742,4.641009292,3.441940041,4.916058084,4.531084669,4.770564302,5.285370452,5.008443365,4.335500686,5.421457036,4.365281528,5.304721744,3.964797833,4.272227842,6.205043685,4.497714037,3.052501984,3.745292357,4.634725714,3.27824214,3.818985975,4.002110798,3.220455945,4.200701211,3.167618129,3.352374842,4.290410362,3.974431394,2.804710958,3.171319622,3.282897775,4.284821075,5.965567245,3.33740443,3.613594778,3.847497547,3.587695925,4.617522301,3.327878469,4.86780163,3.624681139,3.243375512,3.691688897,3.542320548,3.722158349,7.022916173,4.472671165,4.597014174,4.310685819,4.778513936,5.16449394,5.430133608,2.885755814,4.507251329,3.636517656,3.946444495,4.152358799,3.722180065,3.823325969,4.255033356,5.988714733,3.144195543,3.712414811,3.367980732,4.872735095,2.920986613,4.118797602,4.441828092,4.146981463,4.228410179,4.378769724,5.713411466,5.439597905,3.175003459,3.968321778,5.016854692,3.036829233,5.585893654,3.659744778,3.928167954,4.059363641,4.409095837,3.921293219,3.957922554,4.160744766,3.969126507,4.647633695,3.468202265,4.274227124,3.229937244,6.202493484,3.621351679,4.239736609,3.803781338,4.2482435,3.380208909,4.31033661,3.112220276,4.604744604,5.664767979,4.999106285,4.759430013,3.502391234,3.264583747,5.835563216,3.174863565,3.061224711,4.785573489,4.486168982,3.668184899,2.90742475,4.452062059,3.420261734,4.334697537,4.515270445,3.104512684,4.003924683,4.988260977,3.657915319,3.93609754,3.720138666,2.986139266,4.197329529,4.959246017,3.968489102,3.303917042,3.588047661,4.200748446,3.340506821,4.723260147,4.515375935,3.34904202,3.994453283,6.45035164,4.197252575,4.349142054,3.859321892,6.842664484,4.187705826,4.054313557,3.714700971,4.008031605,3.038822908,3.904239634,4.826792027,3.253335336,5.246922274,3.236293714,5.594891047,4.123032707,3.82092026,4.444312287,4.378868676,4.808034512,4.131601324,3.324288338,10.19034414,3.471086804,4.701054268,3.413628677,8.103127777,5.259910878,6.074104421,4.075162102,5.504258656,5.051975342,2.934424727,3.26424085,4.469354338,4.461312431,3.253796085,3.988751121,4.80296778,4.445521682,2.888592768,3.628462956,5.415791669,3.869956044,5.153873657,5.160012251,4.181723402,4.994357395,3.264851335,3.593016152,3.70665694,4.28466496,3.818685582,3.455539327,4.030534692,10.94811736,3.370862328,3.547440842,4.442895834,5.377914345,3.819490064,4.695298925,2.869263724,4.856190659,3.591496429,4.122955987,4.135273542,3.636819962,3.236034952,6.17538436,4.788101551,5.261317514,3.187507489,3.169033503,2.742319301,4.093431051,3.804561335,3.376468837,3.075148808,4.821384374,6.841675371,3.00746608,3.087363432,4.838440602,6.413366376,4.054904668,4.034869823,2.911387109,4.232014373,5.365291398,3.602339221,4.279857369,2.77723605,4.448165709,3.836111002,4.681706213,4.95529303,4.174977235,3.965753095,4.096036653,3.319654698,3.378327331,3.433375792,3.596615734,3.393415733,4.303550609,3.152096784,4.996041703,3.299327388,5.426296862,3.68483191,3.728579751,5.642108156,3.721383156,3.829490873,5.915532603,3.620702441,4.885177421,3.161372446,3.275036818,3.653455458,3.137479569,8.909907983,3.24637905,4.899842118,3.580597932,3.289368086,4.117789658,4.112660332,5.680072251,3.2671523,5.22092566,3.856042326,4.406408418,4.65621226,4.359792998,2.993675288,4.671621667,2.82976996,6.674716125,6.856645874,5.564925385,3.268436538,4.336990978,3.452260889,4.46375971,3.51168326,6.98405349,4.327134417,3.896004938,3.405291204,2.839014533,3.609113206,3.672581244,4.064439563,3.320933926,3.946113792,3.851877442,3.897091688,3.153656408,3.780842448,6.738839892,4.351660877,5.655758606,4.765646382,3.33741556,2.770906375,5.554120203,3.865078824,3.896291234,5.031227282,5.246831709,8.675533618,6.769233285,6.205089958,4.955791176,4.052862267,3.420422734,3.181794114,7.572836313,5.302030923,10.68167676,9.549406007,4.708019438,4.213401756,8.889278987,3.439018812,3.912216338,3.020452546,4.279462294,2.918891445,4.686374913,7.084252824,3.726557744,3.256012383,4.669687276,5.505793179,7.224019291,4.271903822,4.302666859,5.953866412,3.691748912,4.492488728,4.981274822,2.811429686,4.724943856,3.975962517,3.694501471,4.770145264,5.473343032,3.84756128,3.798579817,6.959726718,3.114885275,4.569319442,3.318276618,3.954391107,4.487230385,4.227890506,5.801873601,4.845470921,2.923078906,4.317837794,3.551985436,4.029984101,4.194140553,3.286138613,6.634573101,3.424523938,4.410936145,3.072256059,4.284137436,4.042471232,3.605058507,3.299076617,3.757126957,3.946480158,3.193301573,3.293411175,5.152573484,6.527349334,3.381743144,4.344593878,6.756441305,4.828982805,5.092262833,5.798946863,3.836905637,3.594641974,3.753497648,5.875985172,3.263890646,6.851312516,3.89053969,3.887097137,6.531736702,4.833635994,4.399042718,4.016824326,3.636020132,7.662763289,4.101761408,3.695400722,4.438161542,4.672052638,2.839220091,4.271700866,3.268419571,5.537027359,3.783129541,4.904667254,3.064144293,3.8227646,5.340402542,5.100430206,6.467029436,5.458269229,3.516901865,3.437747743,2.835177048,3.136422872,3.011213238,4.651732516,3.915781327,3.721769009,4.70731273,3.399432563,4.308866109,5.019468028,5.491190377,2.944210481,6.188641443,3.061323679,3.179149221,3.235694681,3.41236877,3.943739827,4.96472515,5.314803317,3.591426929,4.8468214,3.445817372,3.087997389,3.871270246,4.178564813,3.945016675,3.976625276,4.514621429,3.764909461,4.419953611,3.222850169,4.00393215,4.74249456,5.488172121,3.129358674,3.593933953,5.128578449,3.138206779,3.28430587,5.60988328,5.028788758,3.485321083,3.283312637,6.073920237,2.957036294,5.891714278,2.854364402,5.322383557,5.137191641,3.901914062,3.710629671,2.876820271,3.736997468,5.411803018,4.418297799,3.460231907,4.128686048,4.961897307,3.539729373,3.163165587,4.699178572,4.655114152,3.052549602,3.944247588,3.917363162,4.154038403,5.419006593,3.463122122,3.557037167,5.057641708,5.85663308,5.36241869,4.23374994,3.210927349,3.987196398,6.58299544,4.283185644,3.89584293,3.946562609,3.289687914,3.463562887,3.716909578,2.936172688,4.088294199,3.085174373,3.233901752,5.476048247,2.896032593,3.83304581,4.08625131,4.592527773,4.394536338,3.731625174,4.279684175,3.449859482,5.04775881,3.572266784,3.319308513,3.074431242,4.028319678,5.70065517,6.257361989,4.616050627,4.403738136,3.120510153,5.433123976,5.400007829,3.692233507,3.815065803,3.030838041,4.883996069,5.015615784,3.463329233,3.853749653,4.348934088,3.47247168,3.557595773,3.909470503,3.644652441,5.400944552,3.026931313,4.014942339,5.242373995,3.65936333,3.54025817,3.33163996,4.032352104,3.644931347,3.199149212,3.169393842,3.032389989,6.045862507,4.973324153,3.064442427,4.549180755,3.26482084,4.925053506,5.043306549,3.749258888,3.472839316,4.766518823,4.870471382,3.341530754,5.96999941,4.299424743,3.505526395,3.082440199,3.995248235,3.059256398,3.116871261,3.323141742,5.833686467,3.441944044,4.111173016,3.552203899,3.478734813,3.321088162,4.649115118,3.995504937,4.49759259,5.234367235,4.249502248,5.542141933,3.660613143,3.530041378,4.50378974,4.745538576,3.201974622,9.683289708,10.27789986,8.245623046,7.129580827,9.662657201,10.84500985,12.77357084,10.59391188,11.59978841,11.73497551,10.93082202,12.73319077,9.861407173,12.74170666,12.65378225,12.28573734,10.4444769,12.48782062,11.26570507,12.47649533,12.90808601,12.34834096,10.68867782,13.84414681,11.89688865,13.16006804,12.62940733,8.255096212,12.55279016,10.83435715,10.85938603,9.075821039,11.22340302,8.942168434,10.50179246,10.61878358,11.46228282,7.584016147,7.605080897,10.2686995,8.883331935,8.25097993,10.09095875,9.149674854,11.79732948,10.73484987,13.26298408,12.85672557,8.591164938,11.19361295,11.97800927,8.112850887,8.966166687,10.61274868,12.08429767,10.22949678,8.908654888,12.63342989,10.28182035,13.24365002,12.73857867,10.16742638,11.65487484,11.55114368,10.41246585,12.54942474,13.76929595,12.41686047,13.39664579,11.45566707,11.36098044,10.14104218,10.31512312,9.647596976,11.65774224,9.228190288,10.99518797,10.96927703,10.84020428,9.13853833,11.02382712,11.59097507,9.207837924,9.963061484,11.7790527,10.70285052,12.00778796,11.0239813,10.19052629,11.42665853,11.84693228,9.793929504,12.92695721,11.72503984,9.754477397,11.76316421,11.75404586,9.106480726,11.2408965,11.70528112,6.787401908,10.07103448,12.16921808,11.25944771,11.62568422,12.4937658,10.54935672,10.47685504,11.95215231,9.046594273,13.27009039,9.989549591,10.11699721,7.11072976,12.17604756,13.34124724,11.67564655,6.89708837,11.55521616,10.48586368,11.25709506,10.76065296,7.165826452,9.105165577,6.802517931,11.95053559,9.461363948,8.973125441,10.29826494,11.00457429,12.015254,11.78500153,5.936932202,9.410184257,9.697530334,9.888758781,9.097207635,10.02589736,13.39886766,8.300438779,8.658258087,10.98415083,8.839200637,12.70434451,11.64017303,7.828773631,13.37193234,9.25326297,9.583550662,12.96453569,9.140745047,8.14413037,10.43031642,9.370443402,11.18309715,10.13375628,13.64936366,9.66216873,10.53102783,8.346534992,12.96481677,10.40302096,11.35444495,12.64293711,12.9514094,10.79005127,10.74176607,9.101203218,8.866196418,9.161620589,10.50992522,10.72272171,8.962203321,11.43979292,11.71588745,7.197407039,13.85595047,11.21939118,9.444858289,11.77806924,7.707173081,13.26373342,10.28207501,10.32925289,8.14857238,10.82582701,9.831377698,10.44138318,11.29866313,12.39057508,10.64206176,9.829377976,11.63591472,8.924169834,10.78001222,8.919812254,11.29729818,13.19000096,7.96347568,10.81347779,11.99963685,11.30047808,10.20885706,11.06896816,9.266967947,9.962428289,8.462733155,10.27529332,9.971496463,11.32671507,11.92852622,8.941657195,12.27390096,11.27316753,11.52435431,11.12612135,11.04563476,10.52215958,9.757188995,9.75294026,7.005375663,9.806432244,11.45706819,11.49486051,10.02660582,9.887243744,10.54875006,9.218517582,9.264156921,6.440265493,8.5652331,10.0976707,11.80722402,9.899183874,10.80651367,8.911946584,11.90782674,13.42887338,9.661363045,10.26185001,3.595436517,9.574352433,13.20584445,10.66635907,6.212146923,12.64463845,9.229353185,11.79325058,10.560993,9.092541715,9.151791478,10.21888915,6.546792001,9.306519329,9.366991898,8.918913684,11.42948392,10.63164794,7.544292271,8.996832958,12.35054713,12.08643205,9.88625207,12.11831871,11.31948977,10.45761181,10.67511515,9.704686984,11.23643091,9.912679695,7.673583442,11.81205914,8.620627571,9.386764709,10.18279154,11.34648293,9.950171959,11.53563569,12.2221948,5.590642135,10.61763681,10.92832878,10.50834383,11.72506848,9.554186401,8.376977629,8.638723788,10.0197473,11.70648441,9.675520692,10.61039834,10.88327693,11.25429583,11.51812796,10.11187129,13.30491552,10.58200722,7.89611435,9.85889505,8.578262042,9.02166759,9.439308759,9.381186185,8.041131674,13.82757178,8.958553001,8.181767472,9.94076907,7.275013093,9.240645734,10.10288268,10.15834727,9.325457961,8.001073138,8.543535273,8.833748531,11.25352377,10.17382119,7.53648215,9.349830303,8.504591786,10.57816323,9.706122793,10.85268767,9.654418414,13.28820312,9.300546028,11.04011194,10.49637425,8.581263369,7.347430056,12.7147638,11.37480371,5.003186064,8.894778271,9.679367902,11.37082655,8.347076756,9.670275629,11.1908762,9.713218326,9.455498695,7.52538178,9.210713917,7.306987142,8.967302515,6.883859445,9.107789861,11.24673835,9.74557079,10.72307512,9.67769187,8.196854991,8.595106376,9.497752224,10.13829251,8.100264394,11.72179172,12.43256271,9.225627397,6.467847427,7.668881007,9.354914341,9.296544314,9.413582032,9.801627173,9.676678812,9.066972627,8.017726459,11.75495526,8.832980364,4.811328144,9.051513655,9.296983968,8.828093224,9.956628503,10.93455194,12.30816782,10.21096418,6.91112084,9.018587047,10.2306632,10.11955437,6.619347492,10.90819192,10.22907678,9.747966154,10.05601338,11.25384843,8.864913308,9.716980852,6.198100657,11.7541207,9.253885873,9.691179741,6.82754238,10.08386712,9.885461356,11.33120806,7.168464525,4.44564636,9.099473221,8.807534307,10.69545676,8.961927969,10.45691664,12.53110521,10.33935709,9.979695911,8.991931247,8.988176499,5.240838491,8.677173159,9.587885314,11.57483952,9.649664867,9.977202715,7.957487319,11.59454542,9.32073831,4.633620093,8.002808241,9.342907756,10.62190476,10.9365107,8.271386948,8.182702111,7.888850964,10.80883183,10.27099006,10.37865323,9.615130734,11.3321423,8.083815995,10.02695061,6.665103502,8.173183959,12.15306493,8.274590706,9.243172849,8.042451838,9.338954164,10.59612789,10.92961436,10.43756111,7.624015019,9.828275222,9.328286748,8.933326701,9.101333856,10.29909038,8.919154245,10.66348575,5.844689735,8.457914407,10.88333892,11.22048915,9.329189507,9.106517635,9.418182326,10.09390573,7.509954566,6.886778341,8.114607738,5.094809588,8.735485033,7.665828822,9.451393696,9.700847884,10.53128823,11.33731703,7.690124696,10.36509166,8.711584693,9.335237891,8.943870674,7.405389021,8.226410506,11.52812662,12.75545349,11.19930007,9.060373531,9.576261243,9.611733978,10.16211854,8.922393644,8.170143829,8.435871275,10.29200055,13.83309995,9.164057252,10.34530498,9.696793778,8.085818029,8.845472587,12.6209238,6.757481178,8.472529006,11.64953214,4.594154895,10.69079351,9.160822595,11.54203634,9.037421886,8.751607813,11.09601111,10.3706292,7.932844061,7.446648723,10.95732129,9.756690223,8.82803141,7.49351403,7.88884029,8.265825162,8.085738569,8.164559328,8.943225004,9.549668463,11.25185726,11.59924182,9.547566063,14.01819768,9.562410989,9.31071911,10.71405645,10.12904462,8.307954472,10.14528659,11.6947742,8.397133225,9.609974817,8.269069141,7.825700916,9.071714205,8.723828088,9.303164593,9.629478323,9.195741056,8.809328555,9.886184566,9.672432961,9.438043684,10.4710553,8.965800106,8.681747417,7.642015853,9.073240909,10.23518478,10.0648085,3.594246315,9.91964625,9.228451407,9.170915476,4.826118556,8.766205074,8.872966022,9.415912699,7.75710354,7.897998947,10.48216335,9.552569587,11.07318965,8.587959322,8.664986001,8.967943425,9.300872754,10.26405839,9.04909654,9.325741035,7.524263578,6.910149353,9.443310652,10.1288676,10.47002763,9.303250277,11.27050731,10.88307523,9.820396258,10.73118147,11.72181435,8.079651397,10.94976438,10.97112289,7.850272133,9.344560275,9.304513666,9.133606716,10.49405265,7.829697289,8.098495279,10.75815791,8.952327868,10.58502239,8.916936605,9.272687998,9.792099175,6.85834936,10.33453595,10.27609345,9.13711267,8.294840107,8.851168265,5.077517171,7.881344273,8.796802965,10.55757249,8.850022204,10.99167016,10.87491467,9.686845045,11.1963177,9.688396956,10.1633704,5.608855311,10.01297255,7.841913437,8.435608232,8.393474989,13.16754746,11.95492706,11.45941023,8.454914596,8.650765565,7.6905843,8.644049861,11.17032262,6.780818375,6.773181376,11.7264053,7.701441308,6.974756213,9.313222967,8.066109792,6.424514573,8.639444851,9.741270686,9.341041355,9.627590761,8.136904482,7.354090549,8.179364409,9.722289457,7.592815273,8.255276934,7.168876762,9.449552166,8.078884362,7.798759336,8.981550659,9.396641193,8.001910896,10.9255862,9.781508165,10.59702388,7.160061155,9.980585322,9.762070363,9.203839068,4.269010237,10.17476224,12.24563074,9.397769337,6.925005253,6.634689321,7.610990953,9.021991489,11.98863044,6.894774606,8.993695269,9.243259854,5.770406319,10.26397877,10.52629529,7.964916486,8.768573922,4.440967774,8.267007721,8.545794111,9.017326735,9.423268923,9.694436075,7.333614444,10.03885021,7.754749865,8.551262871,11.0538343,11.17767381,8.695844946,7.605890534,11.23384764,6.930861591,9.376315233,10.28939833,6.884150618,10.04916196,8.982050614,5.369280618,9.867503925,7.042975899,8.808408146,8.469987752,9.133408593,10.09983985,9.240781863,8.147846362,8.38988906,8.190563393,10.12735581,9.865334689,10.29538408,7.361542507,6.939930471,10.4724109,10.25820459,11.35932753,10.70360466,8.798446067,10.47476387,8.143560662,10.01919272,7.848633264,13.3560924,8.575763153,8.079317016,7.615529411,9.222065937,10.00724815,8.968990972,8.817389815,9.835699291,8.277813229,8.964411434,8.876498653,9.529649687,10.39825619,4.546071925,4.351455203,7.642744924,10.09579318,10.23495099,9.1674795,13.29670329,10.17975662,12.81421258,7.843023018,6.661113561,9.621056745,9.576069536,10.77507489,10.2505151,7.774174803,5.415409449,4.948042218,8.539175471,9.261393748,7.991392747,10.09018022,9.133822658,10.24928147,10.8680282,10.59915802,11.30304088,9.71209385,7.865025408,9.386753043,9.853861131,8.345291711,10.02604046,8.495075869,11.95700711,9.389618166,8.15754846,10.85010784,7.029171941,9.933601783,8.230557142,10.14357047,9.797404481,11.21402545,9.791664778,6.534915459,9.917039696,8.513359974,10.13338475,10.14466138,6.547809734,8.272784411,4.857076291,7.007790426,8.570141704,8.204954761,10.75080019,12.06221875,9.109472814,9.227481019,11.39021631,7.936383336,6.04717446,10.06202517,8.871184023,9.950275495,7.821648626,9.388457077,8.773491423,6.235026148,9.973312113,6.680024444,11.19496583,6.456671135,11.16949806,7.03117613,9.706614496,8.082761512,9.928945547,9.380484717,10.1446022,7.5876899,7.969031886,8.817463048,7.945044901,9.742596028,7.950915326,8.958355872,9.712933771,5.976292075,8.989716812,7.718033675,9.148542039,8.848484364,8.371467539,8.70751765,9.036877417,6.904963038,6.180044284,8.456191525,10.09456418,9.279935084,7.993152971,9.484508802,10.45915627,11.02594922,8.494507166,10.17614006,8.107287162,9.334022369,10.03828824,10.30964308,11.09778721,9.512121862,7.055260666,5.810664337,10.36625385,9.30430686,8.6247662,6.539298037,9.113850781,9.277556469,9.123487883,8.686521035,8.081959635,8.102429031,11.44398377,6.588933154,9.219101621,9.356877813,8.651014093,10.90503773,7.85279389,9.204740549,9.569014475,9.089721014,9.188079816,8.478263142,8.749260931,7.875318531,7.974263124,8.716662643,8.724995143,8.901223495,7.492784624,10.05579458,9.193102361,8.837585353,8.940708859,8.028451994,8.28776998,8.727595545,9.069993066,10.46344958,7.501724798,7.604591517,8.691793536,6.221790981,8.297190847,7.989986066,8.291445315,9.258796748,8.770209068,8.633403326,7.87746654,8.099876947,6.897489097,7.791970881,9.416826652,7.277122048,7.109494471,8.633779103,9.605173185,4.088948973,8.774569807,7.368473788,7.495773325,8.12052128,7.211785265,7.842135585,7.172191305,9.104022989,8.85644301,8.522646341,8.123783357,9.416339702,9.483972621,6.754327977,8.755240916,7.73330065,7.794178496,6.910992563,7.23979172,8.202777691,5.452387703,9.577103391,8.712341343,8.726692035,11.59578418,10.47178225,9.451382098,5.025518881,9.567462502,7.627937612,11.15893981,8.500639582,9.729679204,5.073354578,6.756868668,8.161775817,10.71315412,5.737583081,7.551579689,7.841975957,8.709119209,8.571194721,7.167964425,9.589562673,9.341469505,10.57563301,10.18087395,8.52198807,8.08612828,7.242759932,7.881295358,9.360166143,11.36562636,8.990278353,4.346317616,6.108002264,9.108971352,12.80318425,8.949737407,7.313508952,10.85478894,9.941889185,11.12689088,10.36502729,8.785262073,8.914147648,8.849040583,9.613237436,9.831403816,10.37367795,8.53747527,9.400589427,7.571424785,7.243417422,9.293527489,7.799188571,6.925009051,8.470749829,7.807952424,8.609722079,8.656362594,7.730998964,9.818173175,11.12115005,7.744949855,6.843991793,7.773504145,10.33668565,7.248860816,10.6100716,7.687661731,11.42669226,9.179002566,7.331749454,8.200169107,9.721352399,8.463887483,8.333464849,8.956480139,8.403417267,6.636863184,7.634153078,10.32958661,10.38008318,7.855662964,10.01478476,8.66359803,6.935865539,7.011753263,8.4607409,8.318288125,7.014814712,10.59474331,10.02698304,7.676059657,9.002102552,4.733288309,13.57157882,6.549421662,7.333318051,11.57865707,7.809462573,8.681683732,7.35780256,8.469971666,9.684767868,9.236769494,9.080568297,9.701203062,6.073772849,9.555961993,11.92503057,9.279345217,9.520846791,9.24458316,8.765688458,6.524224721,5.129178751,8.926824264,10.75708189,11.06645493,9.382060046,5.280804596,11.59195857,8.538032134,6.910522119,7.880034572,7.719846377,9.256471896,7.07800633,9.302388789,10.17674691,10.32053077,7.612087304,9.09649828,8.820192458,6.559118141,5.312737788,10.13961046,6.235704966,9.702942882,7.26868304,8.157524655,4.752639397,10.19829342,7.753570398,7.511110954,7.823176021,8.391735972,7.895500532,7.747837976,8.137238748,8.289093176,9.299364209,9.15851644,5.613218451,9.316868969,7.932404622,8.050006227,6.761466846,7.438449191,8.75010987,8.989165072,9.859285186,5.925056236,8.593406476,8.794373992,8.97831889,7.231517512,8.582054097,8.726620443,8.336689345,8.067311939,8.07206026,7.967444435,10.74107409,5.630195671,9.562940154,7.600139781,8.708577261,9.199418254,8.434130643,9.534093919,10.13200158,7.941430967,9.686627228,9.302895694,10.35122754,6.787179058,9.885613704,5.792745228,8.964340123,6.550444468,7.928904164,9.170467705,9.088967063,10.47867464,9.470688572,9.29891375,6.736262403,10.20538659,10.04961446,9.48082155,9.238324548,9.02369004,7.705559465,8.162894719,10.00124711,7.166504056,9.482034332,8.181791742,7.904381157,8.535454894,6.918848281,8.425234507,8.068129109,8.487325931,9.032427134,8.490451552,6.589386475,8.437135348,7.953272028,7.586958953,10.10595223,8.122309645,7.44182574,13.1255785,6.255207931,10.1801555,8.784904482,8.576251038,9.577744542,7.127293132,7.075595186,8.57645179,8.954433904,10.00949256,9.219544965,10.03682073,9.191476088,8.485914483,9.473597535,9.7332409,8.341750485,8.361696606,8.919317337,8.075055058,5.766792203,11.48620506,8.247527431,9.489478718,9.147991776,8.399433381,8.336146773,7.13307251,8.123361246,9.030246227,9.995912543,7.972633145,8.239132597,8.809569998,8.35919998,5.436713143,8.747155744,8.474132904,7.870903302,9.254849993,8.323654564,7.633819431,8.11969795,6.806463332,11.4793806,7.385670938,8.987618224,6.674567355,8.096038346,9.247900278,8.617443874,9.887713152,9.147817217,6.683161023,8.177423481,8.798555912,9.291754735,7.923858795,8.151798917,8.509513645,6.187618424,8.467868128,8.020739548,8.181753954,8.478162051,9.4310031,8.362422691,5.442369128,8.140585837,7.407120236,9.386428673,10.78052951,9.457407259,9.201510965,8.885346749,7.236001998,7.007629035,8.304516053,7.101184176,8.008236736,9.131807724,7.43310621,8.780486634,7.934444593,8.843659546,8.922953254,8.165410628,8.530683571,7.383135115,8.90300044,8.758783725,6.722976171,9.195313065,8.162995117,9.204440734,8.675874617,8.069485765,8.261618254,8.031050431,8.380844727,8.547309447,7.841438285,9.330310258,9.547100259,7.487890333,5.299357434,8.254893527,9.596395254,4.910881826,7.080320732,9.533397696,8.697555305,8.251023097,8.172607736,9.367493295,9.046675296,8.001235752,7.548984053,6.29502476,9.985747938,10.62751737,7.807772255,8.898910088,7.104222694,8.341705285,4.518077223,9.678052576,7.846252303,7.783009629,9.083058542,7.60700772,7.998327135,8.158467682,7.16515988,9.69444376,8.156217697,9.894166661,7.016146438,7.101332206,8.14201142,8.000047364,7.921353359,8.998795361,4.87760212,10.63074104,5.698262184,8.434424439,7.718404129,6.194255543,8.227805423,9.319267851,9.155935332,8.510485424,7.006896993,7.873115763,12.34331727,8.606543338,6.999226604,5.240148677,7.942612451,7.352455944,6.467262646,8.674804518,7.969092021,9.375710778,8.772070083,9.787925372,7.66621427,10.21335841,10.26819906,8.424821503,7.219993185,8.227961735,8.204626007,10.13327547,8.938840058,9.255624813,8.780921402,10.28214887,8.753057306,7.735423764,9.896369565,6.933600353,6.985720092,8.553593243,4.43809627,8.673018599,7.874556132,7.836963992,8.092881891,5.054121978,7.221193411,9.023330332,8.398573324,5.748141177,4.292634494,6.16735578,8.367411586,9.016056457,7.728490741,7.175579082,8.343648486,5.615802058,6.126161054,8.245693555,5.184344708,9.747579673,5.331170004,7.724824143,8.846496075,13.53422646,7.580648511,7.510909183,6.479879039,10.17486989,7.577701574,8.173788536,10.18330946,8.350371176,8.040177542,6.399704371,10.78740112,6.483170693,7.466032968,7.8840145,5.686846524,10.27140559,8.863337206,7.616361359,9.679791357,9.010206954,7.584814558,7.389558246,6.929837311,9.015012933,7.415117755,7.831152532,7.500881624,6.463132908,7.581592544,9.960187303,9.460681846,8.085616397,7.712105436,5.681809428,3.949090166,7.10368229,8.034859818,8.475833985,5.461185472,8.43696018,8.265296987,7.922368791,11.1836005,5.028410668,6.000702606,8.698862286,8.243288848,8.681783115,8.548547938,7.408800974,7.711392779,9.413182592,6.401160015,8.452232263,5.984727566,9.368960677,7.698753128,8.367321254,4.698358387,8.484564113,8.828881347,6.484824697,11.52112271,6.257235701,7.664077085,8.139280433,8.142300021,7.822692602,7.852322135,8.326433891,8.107494066,7.56671998,9.052267202,11.47086408,5.154817775,7.663264007,9.96290678,9.445384548,8.840712991,9.453666097,6.039349617,7.720448136,7.356744413,7.256501155,8.788925807,6.574887236,8.028170833,9.011424019,8.253822221,8.024311882,9.36156277,7.104721366,7.033754679,7.449955094,9.552683729,9.095842567,7.743863821,7.235427215,7.18492662,8.826947359,8.020316817,7.196389662,5.02964624,8.31807347,10.87168109,6.790351719,4.389135334,6.88721812,8.056008302,5.769692604,7.53510479,8.572932249,7.512345895,7.897122635,7.766823316,8.183135737,10.52628141,9.428002011,8.014758937,9.686431181,8.510243335,5.827378235,5.58291317,9.209975901,8.12266524,8.099482196,8.753675935,8.721765676,8.689139964,8.068542852,6.431292944,7.8975274,5.372302933,5.268138873,6.726679536,7.513844432,7.955936708,8.222178791,7.820826547,7.376626155,9.21258402,8.348435414,8.038551276,6.429788854,8.064655475,10.24323225,8.00775095,9.285491576,9.252121169,9.525849111,6.386396303,7.133834112,7.61369854,7.763716828,7.640855272,8.058273807,7.868223637,7.484726992,8.863525876,5.409729227,9.059050225,6.238449921,9.400667164,7.657546198,6.100212409,8.139536309,7.707452839,6.592054929,4.15576849,7.871563993,6.186566161,8.905558868,9.635829419,9.984237791,8.711599305,9.843954701,9.335442261,6.929820276,7.624199569,8.812959067,7.573583565,9.774039036,11.54966065,6.408435113,8.457468487,8.74751392,7.794147218,8.808049951,10.793214,7.710443135,6.179828303,9.28893744,7.129256975,8.645041365,9.27728166,8.983037395,6.27832169,9.471781034,8.963755669,9.042679916,8.474533273,6.302890477,8.057482228,8.35989734,5.558143064,8.242477508,7.469050084,7.571700504,6.234669973,8.201141675,7.615734882,6.487020638,10.09233782,6.345864989,8.465430892,7.51404897,7.68057801,9.902098004,10.40106624,6.892411051,7.831685667,9.311635062,6.845523442,6.170096863,9.280701692,3.586975751,11.17926505,9.744822898,6.363218898,8.596765068,6.870864981,9.085353537,8.541991763,8.917686462,8.897936024,7.650395558,8.316658059,7.144359487,7.325176092,7.085300767,9.845012401,9.995947428,10.34862229,10.49380257,6.566905194,6.970567856,9.149707195,6.619658223,6.9058283,10.37896308,8.003861166,9.068972621,10.92762883,7.693772586,7.6014406,7.279298329,7.836945974,6.873887493,6.754184885,7.412809283,5.78714659,10.22196379,7.406455046,9.175936389,8.052093003,7.803892393,7.772040378,8.576572096,10.18310023,11.74449108,7.419679995,6.476307231,8.03001278,7.983888589,9.969681737,8.058143137,8.667185194,7.219798533,7.440563327,8.058038912,6.286706896,7.274561046,10.36883772,10.64694083,10.34478162,5.682369528,4.250180789,11.64475494,7.211491282,8.561274546,6.785963816,7.853912879,5.536205389,9.199160006,8.312937067,7.232485129,7.176817989,8.011921946,8.070869266,6.53650967,7.449389373,8.625319245,9.191449962,9.259165397,7.949160827,8.537483606,6.505213351,8.994603655,8.403866162,6.314331342,8.217179164,7.014428178,7.737074565,6.930778505,8.382201388,10.24793537,8.951470799,9.007608382,9.379097889,10.3010344,7.965750723,7.801323254,9.217591846,4.010590484,4.740471809,8.536345852,8.447992167,7.264791277,7.125262613,8.587743963,6.477203102,8.197632555,8.966133484,7.539153362,6.603585108,4.724942201,8.769098194,6.906338429,4.737330387,6.722214633,6.403965705,8.601255515,8.684486769,8.718349913,9.891166188,8.26806881,8.516547492,7.020917859,8.898571113,7.591863773,7.466825221,7.623009059,5.398770349,9.340778405,8.992279956,6.835329267,6.358895814,7.006289057,9.577492088,7.793118391,9.307196906,9.62263101,8.493735398,7.367548763,7.308482863,5.5781943,7.64404645,5.823653525,8.657178984,10.55056147,8.195054052,6.944487833,7.609411444,9.199158461,8.859414898,8.049366534,5.378020988,10.42624668,8.292041411,8.59973857,8.4435818,6.64479095,7.942700804,5.201674552,8.392190494,7.455835214,6.415796304,6.591630963,7.175944327,7.276432477,9.658888054,7.36354809,7.693223003,6.610038979,6.641499635,6.85560794,8.259847004,7.492283224,7.765613226,7.86852857,6.193744838,10.98580671,7.495371714,8.206160495,8.69842079,10.42874912,7.462061395,7.137368508,6.54840822,4.724372138,7.642324211,8.962282687,7.45758203,7.164929602,7.676912429,7.944422587,8.636152651,3.63588986,7.083207555,5.128698493,8.268977229,7.330301114,8.580150979,8.625976799,5.94186319,7.465524772,8.247906401,7.205229168,7.848124594,7.181631037,9.010258806,8.009906535,8.409741985,7.779461703,7.76090216,8.073634435,6.57121037,6.886576135,7.776858107,9.082237627,6.383977855,8.001516874,8.997839505,7.801421182,8.477260482,6.048011632,8.042066104,8.095132742,7.234939576,9.772596788,8.901894914,8.587812409,8.019154117,7.351473229,9.991491842,5.940985158,10.51679546,7.94770829,7.32002053,7.944392097,9.015530082,6.580230685,8.017360243,6.531501746,8.105207148,6.766417641,6.491776914,7.718297291,8.489362496,7.573349241,7.549864074,6.886585904,7.869150388,5.680159882,10.1679135,7.185872777,4.115531902,9.618645173,6.717325363,7.419366784,6.633707292,7.708473588,6.250932503,7.69010786,9.141615356,8.684569954,8.118144722,10.21505624,6.37399143,8.126174397,6.494382189,8.997058996,4.487972313,7.49632006,7.883824173,7.089801802,7.990380106,8.356782966,6.011291952,6.410566655,8.076357743,8.87605227,7.300171746,5.943359398,8.9188675,9.684352197,8.436134758,8.449664696,4.01075231,8.028379065,7.355335628,7.742914677,7.636550278,5.431097912,7.664153001,7.176427704,7.803285414,7.614285804,7.59295147,6.140199664,6.895065282,5.232804728,7.429548011,5.136991815,9.413473719,6.596304609,7.765373658,4.412825951,3.737717352,10.12051328,8.686771201,7.501585296,10.02085818,7.781664611,8.80140371,8.925490374,7.839962312,7.572877562,8.584059406,5.879610722,6.245868565,8.732761625,7.276702021,5.039080309,3.346587529,8.046088162,8.825959374,7.851541536,8.293152173,7.703264174,8.078363937,4.473399754,11.5612535,6.005355061,7.507374337,7.522414719,6.571018177,7.867329262,4.901378831,9.313629073,7.672096626,5.646950894,8.871176356,6.724822219,7.405998811,8.886498606,10.42041384,5.271029675,7.525041553,7.11186563,8.153156026,8.355918473,6.152805089,8.464388565,4.316962388,6.736127412,7.2568134,8.092390908,8.585919097,7.377767693,9.076277247,7.874971931,7.719641525,6.140368739,9.859753923,7.180670834,8.790371543,5.561822539,4.285849926,8.385648723,9.577675075,6.751621203,7.756056512,7.936287101,11.68877321,7.300190778,8.9307342,7.17026583,7.598294641,9.200141139,5.324408528,7.688639376,5.337831082,6.976039201,5.755805519,8.399066232,7.261904469,6.994311237,7.467354655,7.630954755,8.298772245,6.735007892,9.165228814,9.260831443,8.718794538,7.788743686,8.848320669,7.260725709,9.453079891,6.910288636,11.27670539,6.739166348,7.602116321,9.032151836,5.484538676,7.994956385,8.342759116,7.078944713,7.073742285,8.744721615,7.840429169,7.248741344,7.061127878,8.944103883,8.358980253,6.600031732,9.437606602,7.817517554,6.357361895,8.256295933,6.723833188,7.164787121,8.450755601,7.510243059,4.614095533,7.451078073,8.911956974,7.547039812,5.266694531,8.413256925,10.56702656,8.382286304,5.870486959,9.411820079,8.072860232,8.337486399,8.018126198,7.644763768,7.425657643,8.464372106,8.825438556,7.793830395,6.671957963,5.794967694,8.09242527,5.423237261,6.085575338,7.383715787,6.930714515,9.273782985,9.011467171,7.074367387,8.016899442,9.301987503,8.464984702,6.172450135,10.01379887,4.332523956,7.893258151,6.094399061,8.513163491,5.021719084,5.447664333,8.824705613,6.03222969,5.859773091,7.871681112,8.985753463,5.705474946,7.851810987,10.46709459,8.757012945,6.910480353,7.789272033,5.004571808,6.74452241,7.055522406,8.783125276,7.130210761,7.321268548,7.076348015,8.173794335,7.18417392,6.295576498,6.482350028,6.51560516,8.955304352,8.341279541,9.977376734,6.807678404,7.187746442,8.067948714,9.541475257,8.544822455,7.179593871,7.176067968,6.735265391,9.135471957,5.889026781,5.948409543,6.169021231,7.152932071,8.409793691,8.805636059,5.921355208,7.402434306,5.945747847,6.954569308,7.072795047,8.189713102,8.527566453,8.794961365,8.007149275,6.47046649,6.942310993,7.248564665,7.153143497,6.067670364,8.705482831,9.006908149,8.137677117,5.394067379,7.250538551,9.972041859,8.71211142,7.890051502,6.615475859,8.82872856,7.069625716,8.262582809,5.581431509,6.817500307,7.142991663,7.394330997,7.455982798,7.650407221,8.265397169,5.555250826,7.542611271,6.397007388,7.320137596,7.513481434,7.398997146,9.275575929,7.76194,8.927849044,7.990302704,8.114998989,6.439786364,6.623025098,7.733612254,8.042916991,10.65178086,3.760651224,4.920630789,7.271370107,7.833745933,7.635157191,11.64797173,6.810967605,7.704012463,6.980167123,4.380137817,9.08382986,5.448328381,10.23582896,6.592672743,7.603577851,6.842389556,6.525930761,7.313039437,6.216841362,3.741150826,6.767423092,6.212777609,6.203046915,6.809988317,9.742246361,7.683461282,8.032248918,4.244151731,6.828570041,8.871156436,7.093336576,9.488007556,5.629370513,4.653542092,5.536359659,5.089830623,7.66217834,5.826459659,5.919696428,10.70094025,7.298324196,5.751637947,11.64779488,6.621846259,8.327050583,4.61776186,8.846948627,8.75787099,7.62182066,7.188485111,8.342410491,6.10093084,7.986829344,9.101546344,7.557660571,7.795998802,9.484518344,7.299105321,4.826502943,6.961285864,7.468401668,8.177392289,5.035282416,9.377440228,7.311600623,7.712586255,7.646499869,8.006406801,5.801677843,8.57032673,6.155073687,6.194547049,5.023294078,5.580729624,7.621642505,7.999704944,7.67739103,7.609796146,10.33053206,6.091450796,6.530735827,6.51275454,5.447832439,8.600338744,8.492114514,6.672229154,6.647682198,9.112698385,3.723843918,7.628516196,2.993199367,6.783223912,5.035130819,7.27291445,11.12578488,10.14559193,8.373263437,8.283925651,5.868847242,4.891209458,6.720980393,6.891656456,6.054795024,6.399385594,5.877190466,6.753878049,6.450301503,8.198514878,5.434300207,9.492747628,9.468343651,8.301119976,6.626656561,5.836756619,6.994906981,6.599573361,6.750706052,6.849170059,7.519125005,4.893698725,8.937105843,7.175732148,8.659505792,6.42794953,6.953410434,7.084472795,7.614251178,6.841992218,6.866441905
sens,7.367169461,7.367169461,6.366966125,7.450859931,3.522722877,7.115192662,4.117375271,9.007792468,3.863425759,6.161020655,7.694062068,5.41816176,8.248400286,7.456766294,4.634738369,5.96461359,3.50148538,4.200765354,5.177134347,6.857676019,5.334272529,7.629925777,5.974148276,4.433459589,6.586547383,5.810546052,4.303659607,6.76042695,4.379176143,7.53753661,4.192992887,5.656195568,4.982511467,4.718532377,4.161182479,5.910476286,7.458090879,7.645225975,5.287293237,5.574674014,3.990627321,6.745712095,4.865727205,3.930951782,4.687728533,7.26736816,6.440734376,4.884922852,5.176307435,5.602380564,4.045022496,5.258421102,5.738908305,6.858208516,5.831389429,3.335295561,4.967632985,5.985026629,5.612409157,5.245901172,3.21192129,6.41951911,3.976426163,6.369668473,6.396613261,3.371189243,5.809667528,3.261703731,3.994353195,3.130428025,6.762408602,4.522537469,4.41077138,4.609616915,3.918932332,3.864958902,3.464748325,5.202401812,4.155360272,6.430931506,4.517007064,3.633887716,5.371135799,3.439206559,9.184224472,3.321924837,3.156398199,6.076607685,3.669274891,3.019860502,3.85030761,3.492107799,4.710685837,3.630959247,3.466005398,4.133170434,3.502427541,3.45091372,3.322634987,5.768784174,5.325048294,7.096555588,5.611994384,7.63549466,3.220507651,5.172545517,3.766122255,5.244131307,6.053064976,3.111138465,3.499360616,4.264395288,4.189186043,4.71868342,4.89405624,5.747644329,4.608599882,6.070749727,4.850779568,4.46414386,5.595937629,4.351969122,6.3778249,6.693652883,7.427402044,3.019868489,3.602622355,4.072086395,3.680924528,7.955372712,3.407087456,3.141154695,4.953445015,3.991111541,3.606564142,5.199754252,4.030938096,4.043025163,4.83322543,7.328239268,4.398779596,4.404213968,4.326207296,4.020306413,3.515035163,4.844875405,7.219851429,3.79711945,6.202924255,4.376343988,4.338934912,3.703871668,5.437595322,4.234804783,3.288564185,6.133330446,3.108780844,4.080602266,4.136663323,6.072201149,3.278117028,4.710833703,3.187840396,3.14054164,3.259820484,5.202530142,5.384512306,4.609770737,3.762850972,4.466573116,3.779497296,8.273187415,7.567157296,7.649961274,7.590121006,6.576151473,7.168111496,5.174421716,6.588582231,5.788321485,6.088391893,8.832351872,3.55965707,5.435146811,5.576479954,6.379604976,6.424965884,3.786462704,4.795816775,5.98358988,5.140821061,6.292127285,6.53152988,5.105242728,6.837059334,5.10403114,3.970591476,7.237040599,6.351905274,6.336442112,3.337822848,6.331113294,3.781084876,4.860075398,5.496012653,3.670037516,2.942005846,4.770373432,5.038956369,5.309621201,4.057417067,6.573778401,4.223726062,6.189630624,4.822934518,6.390414893,3.324897461,3.912378566,7.864189559,3.606512799,7.530700971,4.689825683,3.813270459,3.580272624,3.111569114,6.030834568,4.929619704,5.893450445,2.859753199,4.88661504,3.895357109,4.024316221,3.370464864,6.569781651,3.559364986,3.627811771,4.479714241,4.820682141,3.796143154,3.644052237,4.903946258,3.429937303,3.067264774,7.119252653,4.099576761,3.681738799,3.630423967,5.826418763,3.107788071,3.329185037,4.546379889,4.118495282,3.905592261,3.38920489,3.711300325,4.188978704,4.658609618,4.13809529,3.465551378,2.92108977,3.509507726,4.468599347,6.38324128,3.368283404,3.569527365,3.994597376,4.830135899,9.13203694,6.286475774,4.621849046,4.230371418,3.477061004,4.939650133,3.348044567,5.80647722,5.918686882,5.212315066,3.538894577,3.237519389,3.142719818,4.181863011,2.939562225,5.001042859,3.879440963,4.608428226,3.638673931,5.716221414,3.356441046,4.04664911,3.521131251,6.116840294,6.521388865,3.649169812,3.341442772,3.080962171,4.136309871,4.184455804,2.852105374,7.269903649,4.880822718,3.155619419,3.83162695,3.229216379,3.502824723,4.102689366,4.492488168,7.187246701,5.264428556,5.821981302,6.101615652,3.48768665,4.250611606,4.427045288,3.088306727,3.220161547,4.277389137,3.125635214,2.917405286,6.406963624,4.426549291,4.267208627,3.96283501,6.057461606,3.204314642,4.444555769,3.863124302,3.648079401,3.317206648,7.448280969,6.346758016,3.860357407,3.411019529,3.768989908,3.007754391,4.286931472,3.036315557,6.832405124,3.422366853,3.998216771,4.666997093,3.188852319,4.449312285,4.081886242,4.18777481,3.547611341,4.20027192,8.076427497,8.057114383,4.722279219,3.580459289,4.283629662,3.124153876,3.793865095,2.968438561,5.676396787,5.358359651,3.437262378,3.780382721,3.965589393,3.985683539,3.644694254,3.987429926,4.138043496,7.069823228,5.321931249,4.903185021,3.01859397,6.446777462,4.859183164,4.262022475,6.481444733,3.334195436,3.866010615,4.596177418,4.333898425,6.965372746,4.561876528,5.17825537,6.120628792,4.204975895,4.718113685,5.364190492,5.433152677,4.480407546,3.414880514,5.203264928,4.268806271,4.079661849,3.449684575,4.708132103,4.868134638,4.646099778,3.664401663,4.274221477,5.624008001,3.31626825,3.582473748,4.169295474,3.751368943,5.543019982,4.343726032,3.231522661,5.959639178,3.576035042,5.851660024,8.356404353,7.395058521,8.506649899,7.646377746,5.243556531,6.260377989,6.353983652,6.411702052,5.013679304,7.365371199,7.794627182,3.430652203,4.296190193,3.738940673,3.068219644,3.2264277,3.758696418,5.760229381,6.706246953,4.277679769,6.16731695,5.207320261,3.992317956,4.838419856,3.144077888,4.845653131,3.709540383,6.569539289,3.552052269,3.37651531,4.684454578,5.037832701,4.691470843,6.058719264,4.85907074,4.057425191,5.021916146,4.811462038,4.964841141,4.213653547,5.909921526,5.206320671,4.314712088,3.821613404,5.477447404,3.750101269,4.723383907,3.182286452,9.323407389,3.754386232,3.270437178,3.96038131,5.290765566,3.984285184,3.408176534,4.147750557,4.103135549,4.163448102,3.575321894,4.809796526,3.191802815,5.261807631,7.780198344,5.141912776,4.659626694,4.752425323,6.577101374,3.701531022,5.808999036,6.082859782,3.288599287,4.706130103,3.951471261,4.856652034,4.662340958,5.610274721,3.927361093,7.034480608,3.542368587,5.036578917,3.757947743,4.763057996,3.956700026,6.184939404,6.145285543,3.420770886,4.627221408,6.332898658,6.636575204,5.779829084,3.841931367,2.810931232,4.926843653,5.95282474,3.615783688,5.147683775,6.191089096,3.010147219,3.017008975,6.343318693,4.96289468,4.332548559,4.595004621,3.657708928,5.588361141,4.7627641,3.824370554,2.899287196,7.558250011,3.918775241,3.754405262,4.895594381,6.059071464,4.426885198,3.258037498,5.0761559,4.442199928,3.448505283,4.630523012,4.454974773,3.831070998,2.988325387,4.706201479,4.980585523,4.159306636,3.246532783,3.653410392,4.648210092,3.286476428,3.293356166,3.733800302,7.127945399,3.798703859,2.956163879,4.571247062,4.217036018,5.390487899,4.620244724,4.125125929,7.081298667,3.125790198,3.27443421,4.636136955,3.660920719,3.94179863,3.99560521,3.628442621,3.476570556,3.22350079,4.531361892,4.205502214,3.798116354,3.692364637,3.57259932,3.800395779,4.988757962,3.784672181,4.265602697,4.16401551,3.587477075,4.329943507,3.306076648,3.538290035,4.055484712,3.002511305,4.853442999,3.576342731,3.51191128,4.234330314,5.804710722,3.172815205,4.004092589,4.646541113,2.873383428,5.762757534,3.723916128,3.994598278,4.201428432,3.445464541,4.68222433,4.114433204,3.252149499,3.810691547,3.344296058,3.680126334,4.636046677,4.836657244,3.383065074,3.888410733,3.808846625,3.659778107,6.142148593,3.846768432,3.494306334,3.854655283,5.180177606,5.113107093,3.845222501,4.875125717,3.705212174,3.186414087,4.749060683,5.170119831,4.607683759,5.001533635,3.933334628,10.98863886,3.373024878,5.463425351,4.042001938,3.494673846,7.33262389,4.49939278,3.586770265,4.693395662,5.049572195,4.141221082,5.927952715,4.550254737,5.01249935,4.144829385,3.525029606,4.080033308,4.340364471,4.419557031,3.23234637,3.775364379,4.665909704,3.904292397,3.332729038,3.870780842,4.766986496,4.79044109,6.694336692,3.598250637,3.667169347,8.632296191,8.218433888,7.901138753,8.259473766,4.488910466,6.703998683,3.502522291,4.592064424,6.701440179,5.955931354,5.964561425,4.981559906,8.081131029,3.246622156,7.453710154,3.027437766,3.634603621,2.968669508,4.86301114,4.735564546,4.105761865,4.372307324,3.215111992,3.500536602,6.000764183,3.073045297,3.360446042,3.297281347,4.795015747,5.280258527,4.163916303,6.379083423,3.641664793,4.716515691,3.961526815,4.927359092,4.132955304,3.218951151,4.260895453,7.93238115,6.594410204,6.349060355,3.714014293,4.401540282,6.252792504,4.122784504,4.793354952,4.497070715,5.922624619,6.653231372,5.97182726,5.238372364,3.516841242,5.700969559,3.916690687,8.653384997,4.631773715,4.367866529,7.968902363,5.437005907,7.361436926,5.315602434,3.125066069,5.942831603,3.999969132,6.407314517,8.349046465,5.565759085,4.110099035,3.522364112,3.053287526,5.922001996,3.347514987,6.824727187,3.721313927,6.002147391,3.906566061,3.168430972,4.03977004,6.855509993,2.891314855,6.456549964,4.355098273,3.710320628,2.930964818,2.934078837,4.669166193,4.031531048,3.792929105,3.960668144,3.123399978,5.49511379,4.709719556,6.751149638,3.942752479,4.316028326,4.799984142,5.250580292,3.819936682,3.251882111,6.301530571,4.309043622,4.81443977,3.036682779,4.721508012,3.575052011,5.479686397,3.403774335,5.971379131,3.037570378,4.240270528,5.9589547,6.283665679,5.860992064,3.584837591,4.462345094,3.649977703,3.858772403,3.383278898,2.92021036,3.433086439,5.109948395,3.290249023,4.207428612,3.221395634,3.505655227,2.971139398,3.621560712,4.20352179,4.826182418,4.929755891,3.858074872,4.689735044,3.179945208,4.25957301,3.978181399,9.122450551,3.336956857,7.017661345,4.975420131,4.007982248,3.876674581,6.747130566,4.595458704,3.250017065,3.29600682,4.967015166,5.239563738,4.466148449,7.000087125,4.705689432,5.851002823,7.741671974,8.261622859,6.524004002,6.698137956,8.436236785,7.1218977,7.057616612,5.041584429,4.889834138,5.944903643,4.301220966,7.799613185,7.480217574,5.145430794,8.662664178,4.931528029,5.428696804,6.671304535,4.361145155,5.693301839,4.725925056,6.334996219,6.771905799,5.447741525,5.564825373,3.009683537,6.144589081,6.998159665,7.174915577,4.210797789,4.898519091,8.023041774,4.10754196,3.281479707,4.021823961,4.203142967,3.688007835,4.395927828,3.758930981,8.098038009,4.688229831,3.556365714,5.646299152,5.722979234,5.115228173,4.871607146,4.55198038,6.311882576,5.213675376,4.262143832,6.678605559,9.74619043,7.164913079,6.243798225,6.555655703,4.708618613,8.18391734,4.853580668,4.761810645,3.966234531,6.373263985,7.304045447,5.488182652,4.565205943,6.107232149,5.173519534,3.671965847,4.817045498,4.339479927,5.259084301,3.492407264,3.051608754,7.834262587,5.280465521,2.931593436,3.000430236,7.282119579,8.937612001,5.597783272,6.51252851,5.311962227,5.534524178,3.356886949,3.239305308,6.561377931,3.993390081,3.188037395,9.196745006,9.461415231,6.522367915,5.176869712,6.000116724,3.581376252,5.449781962,4.216792822,5.27275304,5.880728533,4.573978877,7.553500292,3.373281318,4.572686348,3.624551525,4.183012784,3.997814252,6.513755392,3.687142466,4.920807434,5.506390404,5.822925788,4.688920943,3.103017703,8.049470461,6.810008573,5.48390028,5.272367601,6.611222679,3.455469038,5.135692677,5.414047869,6.957642778,4.173255835,3.254654058,3.864049208,6.140823872,2.963949203,4.32391908,3.694130074,3.883758013,5.531272616,3.829967113,6.586371875,7.017174893,3.269737433,3.003830499,2.976642718,3.935345599,4.07994774,4.402304231,4.754618993,3.194235854,3.604967242,3.240944603,4.902643718,5.92108176,5.988386075,2.835352594,6.508417566,4.146410525,3.529130904,3.285368201,7.546675773,3.110053267,3.920877475,5.378877867,5.251738188,3.419833319,4.035617621,3.379826588,4.867606259,4.544439089,5.483457486,5.582075702,4.644919933,6.359493105,2.798284108,4.411732559,4.558055161,3.292529807,3.122944417,4.726301685,5.119514263,3.584377672,3.264029311,5.522576526,4.188909424,4.998027766,3.45548984,4.717397814,5.758402999,9.014319329,5.985199539,3.384975002,5.702097859,3.676213042,6.559559376,8.161051793,7.697173666,7.613627571,5.407156521,9.459887471,3.124036813,4.248568706,5.21141581,9.351164563,5.128759184,6.592161316,6.805429206,5.436033638,8.052596273,3.734938835,5.119314579,3.777706578,6.77042654,7.341365668,3.94027395,7.568067465,9.386008463,4.237227975,3.164347822,3.177477962,7.543163979,9.455326965,5.325259695,4.697125038,7.23813496,5.320581214,3.864225672,6.805452015,5.363257794,3.67127642,4.120705313,7.696267738,8.533713091,5.172471375,7.894089416,8.701912926,3.710027793,7.245702429,4.247705228,3.446994238,2.91325104,3.157715405,3.95480402,4.545792099,3.220284432,5.42778711,4.364644333,2.935600919,4.839289172,9.490341528,3.892472961,4.407313278,5.429776764,4.988299217,3.975302832,3.364875951,3.349095958,6.074483104,3.855771231,4.862705659,4.5223601,4.723400619,2.959957172,4.630693363,5.294616002,4.686938976,7.345122128,3.735753239,6.301496627,4.330571457,6.721834473,7.034036946,5.23715331,3.136023801,5.429644773,3.384702818,4.105454431,5.202418375,3.944236947,5.186491782,4.161909638,5.805060079,8.59303199,7.269930106,5.677850844,8.870060663,4.697788134,3.885766607,5.908580091,6.375667158,4.822161352,3.239059462,3.832531558,6.990511537,6.695871503,9.575233674,3.618474248,5.886058078,3.984441394,5.230273235,3.770999573,5.855203339,3.705600625,5.261717064,5.832942164,4.434649528,3.15017496,3.335551047,3.840073174,5.719909927,7.902679143,6.126952707,3.219033199,3.328638486,3.027470844,5.454865205,5.627962602,4.877953226,4.656829934,4.155810621,4.97138311,5.600928664,4.615897666,5.603873877,3.945238433,4.276906063,6.043536884,3.420502526,4.233176237,3.974857271,7.062807321,4.549333523,5.049503362,5.929248705,3.47131005,4.31503349,3.716910829,4.34769561,9.456160735,8.808283896,4.629590791,3.215219293,4.639581733,7.620968109,7.917847444,3.393631854,3.704635062,6.817719349,4.228083958,4.082520768,2.7857684,6.450050783,3.669703307,4.037593049,4.617387302,3.172615893,3.335284069,4.036253171,4.097612122,5.458695811,4.093484638,3.435957304,3.876203145,7.16507338,3.211720806,3.113344885,3.359523206,6.701597143,3.580190175,4.589876294,4.758441535,3.862873316,3.589300927,3.196015744,3.222719204,3.360541289,5.067615256,4.000271926,6.726556954,5.004348291,4.01415887,7.529187054,5.962824476,4.451126191,3.555907134,2.966242112,5.53055193,4.680063217,3.330979089,3.206750079,3.810034611,3.733963315,7.616714027,4.355791906,3.01999451,6.170033874,4.759164775,3.106793608,6.055858454,3.996496194,3.893126794,5.420649168,8.087551921,6.162827261,4.326948154,4.249524611,4.26154404,6.320517234,3.089545778,4.314122681,5.064108204,3.161856581,7.72401196,4.155456351,5.189197159,3.641018755,4.819283449,3.779707337,6.866289197,5.084774824,3.218350452,3.693364762,4.353724309,3.305531817,4.738088691,3.872395738,4.770765489,3.407599421,4.648147031,4.598054603,5.939206134,5.133663051,3.132303953,5.489605468,10.04301227,5.191824198,4.169423726,4.908663768,3.068879928,3.308588503,3.940594315,6.684822041,2.998471915,3.395179092,3.159662437,3.259307616,6.676019234,8.862996113,5.854646676,3.307302777,3.595340561,3.167095712,4.3717163,3.085102231,4.034836923,5.829904145,4.468467331,4.32344067,2.836765057,3.254900081,3.432845274,3.481187983,7.782062196,3.158929596,3.418812827,3.293817942,5.681199057,4.692758109,3.070903363,4.537514172,3.230308492,4.067867985,4.849679367,5.864398833,4.490746737,3.921250042,3.937377542,5.138696493,4.825227154,6.263057357,3.001594226,4.825112211,4.3240705,2.868284764,4.713109006,4.791380245,3.050063498,3.400721748,3.216202163,4.765613661,4.734047884,4.910363252,3.085042315,3.476384394,4.652910331,5.896975828,4.069698389,3.050068679,2.96848363,3.385066045,3.171203301,10.25431,3.060144667,8.137942467,4.532428744,3.956787505,4.157264383,3.211503141,4.485090965,3.77355904,2.808523459,4.395761784,4.151049112,7.171585806,4.583868728,5.117575143,3.564025424,3.155683914,3.468654258,4.343012614,5.082294872,6.555136552,3.807136828,4.24362022,4.424749973,3.719274027,4.004272954,4.091020628,2.799507813,6.074955951,6.185389921,5.842691946,3.260766462,4.308897648,2.874145719,3.318668489,3.375941331,3.342775279,3.684475663,3.676466988,5.511430152,3.720413981,3.530311965,3.06246932,3.985070915,5.867512606,6.024108462,3.124907595,4.004993405,7.174243792,4.802136412,4.391969589,4.786610865,7.310976494,4.31672899,3.143685286,3.711229963,4.683579889,3.087751206,3.822009522,3.97068213,4.172056395,3.093259909,3.232955404,3.266489886,7.36665643,5.649560997,8.344455687,3.631085333,4.418926617,4.9038143,3.047906452,4.264468296,4.434909464,6.208545776,9.533234226,5.121884898,6.379681992,4.005979315,4.858399499,6.042806413,5.982124556,4.163872456,3.580806561,6.764088998,3.931052536,4.347650796,4.224587278,3.041781667,5.402516786,4.121370217,4.670376413,4.236822217,5.2446767,6.684623027,7.372411547,4.360197555,3.361081009,3.882357969,4.840728331,7.679896778,5.103904418,3.440273244,3.638524659,3.762722247,3.895495628,4.414905611,3.785610984,4.905528564,2.989050814,5.136086562,6.462149896,3.059942925,3.268475622,3.625201691,3.369680012,3.326098921,3.418055282,4.333566847,4.443569724,3.220907568,5.706896964,7.678618626,4.356248531,3.558749542,7.982639569,3.231709985,5.42634652,3.9897929,4.725661762,3.043567328,5.074915277,3.114585645,4.374229545,5.73890598,8.490383698,4.510770273,3.431468013,6.795017188,3.425116498,3.0688219,4.807790031,6.26501394,7.065048277,2.994188689,6.475872883,5.178717875,6.352290653,2.805813223,4.802439741,5.253277962,5.217470239,2.874417264,6.190767575,4.324004048,4.558646567,5.998888771,4.849551795,3.928979459,2.969512082,4.385220809,2.976685623,5.939083556,3.927839739,3.408407981,5.394279495,8.324262266,4.717187791,4.272194225,10.52180583,7.508106932,3.211944947,7.189327198,6.962614299,3.566348162,3.613122632,3.250084857,4.215468969,3.514016027,3.720217579,4.522094246,3.220355351,3.472821615,6.206227431,4.277748839,5.022589082,3.4870941,3.430569814,12.08921018,5.822337432,3.548788433,4.016307857,4.313492884,5.352938207,7.266764799,4.495418962,5.447830756,3.163961741,3.446181213,4.927402138,3.771648156,5.721221275,6.441670943,3.232833448,8.205867749,5.870403088,6.054477323,6.864456277,6.670661237,4.473901317,2.856911474,3.920666385,3.045066001,3.083272847,3.126315626,3.578850669,5.860360259,2.969152236,4.783378342,3.328592357,3.674651174,4.945300408,4.812952809,3.430665658,5.450767762,6.940821295,4.025018914,5.87702838,4.812578719,3.178206427,4.986424103,3.446552908,4.079407619,2.904310384,3.104204337,6.096027069,7.822202785,8.120548034,3.646975515,3.039318717,2.949147971,10.99261029,8.604206144,3.410908119,4.094485056,5.11382844,3.614294959,6.132756494,4.352683997,6.013720831,3.68892797,5.683782336,5.42874115,5.803240292,3.126081867,6.847238811,6.423962446,8.491672442,7.072842488,4.88141747,4.726327781,3.724242987,6.49427317,6.078155918,3.333813762,5.450682627,3.863028418,4.560208034,5.25458391,4.331130014,3.580746241,3.860129652,3.386882097,4.392845367,5.36591086,5.21908902,5.162856176,4.417054242,5.069050188,5.587766715,7.22307446,3.938426987,4.222295405,4.552384965,11.6031083,9.77346067,8.509571705,3.821313572,10.43724813,6.975632013,8.73342527,4.815100541,9.574416285,4.22103877,3.660309994,7.58395072,4.838347547,5.753601351,7.13122539,7.474610306,9.260934612,4.622902497,3.964539457,3.252760383,4.194520771,3.474098452,3.171414441,7.215199456,10.1110974,6.662664454,3.854261711,6.331820186,7.590178919,4.939551292,6.284187218,10.16926076,3.791816988,3.466905535,3.639355591,3.642461564,5.896132151,4.7924263,7.343073195,11.50817153,6.576618475,3.185819682,5.05132808,6.496734962,4.338482591,8.861493836,4.849536589,7.92749015,10.29956729,7.645699081,4.455570825,3.484764356,8.028915252,6.131932935,6.288987784,3.748279323,3.827081639,9.408196465,6.867201221,7.949573871,8.150435609,3.079495305,6.261351478,5.362048307,8.83325306,3.908029034,6.130287653,5.213166989,4.549271165,5.842668104,3.742984563,6.813188171,6.64119339,4.672075689,6.62695378,7.906032064,4.526319996,5.917971934,5.22916238,4.654963093,8.615157537,4.085882323,5.821303441,6.464289922,4.996436356,6.502922352,4.202635252,5.876475136,6.44887455,7.796355413,6.479651964,6.42771607,5.601182668,5.127312899,3.813294009,6.185086987,5.506854384,6.682175771,7.923880103,4.097929949,3.686410712,5.331967457,6.554817949,6.636035779,6.153933504,4.070666351,5.330412874,7.302957179,5.155092757,6.088562712,5.402345566,4.916507131,3.205575194,5.343873881,5.448154721,6.336695446,5.636613556,4.144856654,4.410492371,5.683935048,8.864447401,5.405084257,3.468937112,3.173490822,5.47791907,6.271793996,4.191159018,3.809246521,3.309516422,4.265898363,3.79140899,3.855561986,5.197976912,4.104185848,4.612653418,3.765819403,4.933626519,5.280204303,4.229133194,4.005443438,3.08809352,3.065755542,7.52082291,3.648999852,4.231196924,6.025409578,3.776569538,4.616339153,5.290534342,5.436213812,6.672897955,4.724720306,3.244308261,3.293852081,3.055853585,3.304838787,4.631711066,4.593989067,3.806217373,3.313631882,5.173250646,4.015840331,3.88284258,3.700139298,4.580019278,4.458657177,4.17930907,7.029782646,3.981444657,5.984494035,4.951997248,4.09356061,12.87027565,4.357581667,4.919641717,4.676157181,5.935423324,4.608760762,6.268888713,4.945157154,4.333203344,6.655685251,3.39541026,6.791411222,4.622530378,3.754880263,5.169358052,3.966719433,4.178288818,3.759075987,3.355009869,3.527410248,4.035449163,4.383747866,5.987516078,4.99588101,5.216466007,4.382910079,3.137712254,3.30306448,5.468975291,4.495237342,5.009189292,3.968205766,3.726978443,3.755079224,3.520113097,3.897678716,4.546326233,4.769986061,4.133960206,6.942289428,2.936235952,3.435120824,3.453773172,3.872703229,3.349198913,3.867332861,3.845984322,3.056944786,4.21224254,3.437369136,3.169307573,5.066547153,6.436365984,5.474978892,7.202205592,3.28777749,4.447836307,7.471038666,3.331221906,3.444071252,6.2747575,4.563151657,3.151787794,4.486195226,4.286242898,5.782193528,5.356804472,9.04731514,3.861598982,6.507284026,5.97941164,4.990172556,3.567850573,8.773304633,3.492741075,5.037894603,6.444918334,5.564208107,4.215826376,3.611068131,5.343164524,7.723514075,6.78412705,4.802676439,6.412221626,3.70235081,5.044858279,3.743470637,5.278865989,4.317709655,5.889533562,4.072151567,4.444079589,4.009657405,4.231854414,6.444718739,3.363937472,6.005904781,4.600448021,3.716747407,2.885998053,4.46317777,6.514990968,5.550434328,4.611771793,3.761881452,4.264459097,7.346520048,6.951611635,3.614422925,4.964989404,3.07300669,3.779385929,4.548160853,3.212091077,5.523317809,4.889737254,4.09438359,3.056800818,6.20207733,4.074390909,6.799062077,6.462146504,3.090232429,3.920590894,4.971938463,3.709117121,4.573099347,4.867234558,3.267254676,6.512891183,5.315363716,7.868635601,3.76211069,5.527950823,5.591872118,7.654029416,3.921629656,3.793611069,4.779976826,6.655871142,7.659939935,4.710043359,4.605460518,6.498975625,4.228374431,4.603059996,4.492640201,3.483458365,5.669185591,4.120243621,4.22224657,3.541977022,4.85277103,4.073313608,6.60224815,3.119414426,4.051778152,3.232379222,6.252577944,4.032627579,5.173708288,4.803268154,4.583106346,3.925687395,2.912675183,3.539436145,3.19394301,6.482347404,5.171829064,7.04737309,3.426907094,5.409885614,5.322265907,2.913524659,4.547521225,4.131868937,4.90183831,5.020632787,4.964172231,4.000414101,3.496244548,3.373428101,3.890052112,3.422096726,3.651738421,6.041054436,3.643235137,3.779596992,6.266213252,3.552752132,3.700604224,9.387318285,3.213843652,3.902602397,3.886392567,4.369796939,4.168813809,8.575192911,11.886346,9.643074459,5.363441114,4.123808241,5.314080342,6.876263681,7.816275993,9.467621443,7.341290277,5.412715246,5.267656868,5.351794067,7.545545344,5.157205387,5.004505207,5.735272919,5.821435927,3.498803298,4.134746802,3.590771285,3.4522765,6.037128932,2.898623354,5.586790215,4.308253019,3.648866656,6.834873443,9.660996749,4.309010677,3.81931351,3.512788659,4.780535191,7.540777252,5.934594241,5.685741203,4.903337187,4.404559824,5.595718781,4.140904145,4.229797401,3.125286029,3.834071181,5.041119762,4.071327056,7.714732501,5.732845997,4.183884735,3.492126186,3.962085238,5.15996477,8.009730682,3.459437327,7.880994618,7.006897858,5.70405252,7.556381573,6.151817327,4.303534301,3.712359325,7.604581475,7.983213869,4.516576435,6.259983756,6.690864126,4.907903415,7.162056693,3.807245027,3.751542333,8.169688164,4.170136651,3.987035345,3.038239886,4.668586966,5.315675392,5.181474986,5.688801767,4.814165755,4.021759046,5.469929801,4.874183623,4.680701139,3.79718695,3.673469311,6.274305484,3.361878574,5.325267855,3.209392272,3.296902266,4.050843113,5.427348675,5.766597473,4.283727657,4.062250246,6.486120516,3.790740415,7.307665206,8.511267401,6.820584365,4.55623777,3.431104254,4.647739435,4.801109876,4.219329189,4.627955921,5.14447221,5.532618995,4.884387698,4.808899866,3.08429814,3.541989697,4.806120287,3.963845062,4.963065085,3.660919036,6.330201433,4.453550088,3.907757054,3.941355454,3.690640147,5.676826815,5.221586422,4.463275307,4.417305228,4.793710042,3.345987244,5.261001728,3.348161645,3.935653729,5.349235017,7.141606531,5.047812127,4.340628653,3.580278999,8.378814574,4.222908957,5.192985245,3.807936713,3.447228503,6.518506237,2.935807301,4.804208702,4.483847618,5.049202187,3.503818486,5.041040579,4.093517766,3.345590709,4.159168734,7.744495389,3.987198048,5.921600269,2.780264753,4.605792509,3.248810468,4.029617718,4.86181122,7.034396598,6.575572665,2.954150761,6.750872848,3.541178298,3.422991417,6.966965016,5.623656684,4.651714166,4.377241925,4.54714319,4.638197999,3.029988831,6.085689868,4.518511165,4.606442467,3.194848193,5.131398569,6.483599628,4.366643048,3.953507343,4.674857725,3.206524297,4.432397357,2.746121031,5.450882009,3.906210424,5.132880354,5.11253636,4.936825489,3.978257188,7.821997349,3.216119654,3.822983525,7.635267837,7.182501366,8.322746432,3.804835196,3.452873137,3.937811349,5.040690742,4.474237682,3.284835167,5.011029175,4.364282803,3.860759313,4.147772479,4.39290599,4.316312941,3.858457486,4.359609788,3.489574873,4.031728149,5.910912761,3.770921511,4.436338143,4.053704788,4.838306291,3.790982887,4.852850185,3.205526738,3.445325892,6.662119622,3.654071226,4.133814215,3.716440374,4.776134532,3.41456531,6.170115799,4.246492198,5.930979556,4.162824644,4.622256293,3.973537658,6.70044821,3.096802869,3.155105617,4.116264438,5.682915924,5.844740766,6.586117813,3.506309027,4.31460988,3.309326268,6.202874699,3.90495165,3.581628774,3.395174675,2.846486966,3.023051191,3.315581589,3.408055104,3.724719758,4.164866304,3.709118812,5.864641346,3.758089056,4.573820035,6.03403291,7.092193629,4.662214489,3.273289362,3.750118547,4.075985087,6.07821691,4.204954823,4.692472664,5.107316072,4.334227167,4.059480743,4.062912598,5.045405649,3.987938611,2.988761874,4.998556506,3.763565389,5.060232214,3.949108763,3.644681777,4.013011542,3.750184162,3.480191199,5.432524347,6.993004241,4.015633578,4.866126257,4.444048921,3.286706198,4.176185206,4.370320707,3.378621698,4.168957619,4.112248834,4.50879103,5.43841494,3.409919234,5.341239097,5.256970419,4.292056515,4.464643839,4.164827861,4.73698428,5.279772133,4.73805991,2.987035633,3.537779035,4.827849401,7.683459874,3.872641331,2.949109898,3.098960108,3.432277815,2.907367488,3.052230787,3.265702367,5.511890138,3.803961634,3.156270045,4.674461358,4.727698024,5.010125809,4.62996391,2.906542077,5.233573735,3.625863728,3.466341873,6.379085805,4.209954857,3.499357106,3.990945797,5.55803913,6.5423089,4.328413281,3.603914527,3.37669756,5.354999068,3.857142172,4.716496275,3.997520098,4.415505602,4.452808756,4.023191022,3.055188197,3.735338186,5.061677304,4.106157351,3.908522658,3.531498303,4.598579765,5.218269682,3.425702673,3.167933711,3.385076186,3.190863976,3.939784529,3.251313848,4.069383948,3.593298849,4.507765327,3.449335584,4.101386986,5.30524756,5.873982714,4.523335698,6.418902251,3.871556065,3.895786208,3.541671116,3.396653284,4.256171361,3.528909443,4.056912225,3.20938281,3.778717343,5.425442399,4.455744135,7.204564811,5.899825494,4.816221537,3.072118357,3.891927563,2.96199688,6.657830282,4.192159808,3.94885578,5.052344754,3.17322514,4.940270366,4.643220775,2.881169594,3.586771828,3.225123447,5.251314333,10.48034101,4.760600505,4.779369992,2.956220719,3.615856208,4.479528255,3.058314344,4.881618702,5.614163802,4.565353396,5.543604266,3.889477406,4.467154191,3.343635242,3.507550218,4.12926656,4.688546513,3.576105551,3.634147536,3.61266498,5.261831353,3.995779136,5.208742143,3.709086003,3.602117377,2.801983568,3.874977205,4.030396542,3.457000511,3.383990455,5.757711748,3.193533736,4.122449393,6.494537816,3.114031993,2.983833249,5.369443153,3.505092892,4.86920216,3.700311548,4.064245932,2.846189846,2.92214916,3.7965717,4.559081093,5.728790914,3.146666344,5.016731912,2.90928409,5.049256263,3.07213407,6.653679556,3.203187077,3.978762384,3.535262585,3.157751216,3.523427662,3.191875424,3.275233327,6.468025276,4.25209484,3.677814028,3.884778763,3.642663072,3.934245444,3.896898258,4.982203888,3.322791625,3.116980723,3.159094561,3.992861056,4.511790335,4.461196573,3.93260488,3.42528271,4.3766137,5.47120426,3.235819932,5.369657841,3.016049563,3.176156928,4.29070748,3.360531669,3.240365935,2.850306041,3.409415772,3.734463575,5.404217822,5.60697851,3.575734128,3.646903644,3.999830266,3.906052707,3.440181813,5.703423342,4.483672088,3.230062214,4.479534448,4.929900351,4.16442931,3.680977431,3.211378898,3.671294329,3.134768298,3.692504667,3.321130814,4.883502446,4.912950495,3.009076798,3.681563699,5.261898761,4.52541261,3.810732553,2.919659127,3.028938756,2.931244895,3.081834719,5.234582832,3.179283692,3.420662454,3.507818259,5.447916417,4.205071973,3.694321024,4.758494065,4.251464449,3.763164636,3.601980049,2.903298388,3.145963898,2.891641299,3.70910018,3.056538856,4.01589593,3.174972095,4.414219947,3.40373211,5.842530311,4.833652401,4.708160649,5.550607598,4.419756213,4.265871128,5.439854863,4.214262031,5.074020716,3.777002891,4.504060598,6.474428023,4.79725224,3.146055792,3.960342242,4.313730346,3.490389997,3.94299049,3.978729509,3.340940166,4.319095787,3.177029014,3.363912069,4.273884614,4.067867435,2.978354077,3.246948647,3.408285905,4.455312242,6.105664478,3.155709929,3.552572861,3.921450516,3.399927893,4.616254498,3.868890005,4.802995344,3.367794276,3.236816787,3.787621035,3.574893369,3.676111632,6.500501936,4.565334132,4.518705958,4.687247194,4.69415305,5.135439637,5.169378704,2.953293396,4.498016903,3.688139987,4.083339529,4.025919323,6.448262935,4.607966138,4.155541777,5.882547634,3.09813672,3.655155243,3.323600508,4.57829911,3.055375853,3.941318562,4.930316462,4.310304363,4.40312728,4.402624624,5.998096183,5.342564194,3.276366147,3.818186428,4.989682049,3.152012395,5.148743382,3.765278724,4.005436673,3.988300624,4.160616275,4.037733617,3.695380221,4.031799971,4.193839302,4.59315895,3.621039765,4.19169155,3.374374286,6.709609766,3.422177833,4.457772539,3.813858408,4.076087188,3.682260109,4.351260858,3.032346249,4.307468575,5.425143642,4.73393276,4.963092776,3.572922988,3.105169173,4.938532209,3.096547993,2.937291234,4.367517997,4.587602677,3.460256586,2.989243522,4.624441976,3.493561703,5.436603921,4.620601191,3.057831642,3.631239426,5.181354199,3.684842014,3.983823635,3.684118248,2.975211668,3.411939058,4.590446263,3.876477276,3.405568456,3.532122269,3.98869994,3.170848305,4.712110687,4.158441314,3.516365458,3.868688359,6.025520434,4.230678505,4.200013228,3.988947686,7.0439694,4.15230157,3.960844307,4.112191406,3.955372946,3.028645984,3.766197477,4.91768502,3.175652254,5.901041464,3.543302936,5.67312465,3.910647456,3.914708379,4.678476333,4.309419785,4.050255498,4.01400079,3.41103574,9.925095775,3.404258781,4.890512978,3.651311617,8.143421657,4.873725787,5.901489731,3.962432469,5.431601959,4.328192484,3.005785906,3.385029256,3.98310893,4.283712657,3.246837396,4.149825079,4.913488388,4.530835225,2.883303709,3.768260535,5.392560182,4.220002688,5.267364036,4.825801178,4.184506431,4.907033358,3.256957011,4.549491376,4.089666992,4.194481996,5.718047322,3.752241494,4.215854884,11.42077195,2.933733694,3.675962477,4.261934257,5.478336205,4.482432286,4.635682053,2.862950136,4.706576911,3.493772176,4.579915326,4.023788731,3.593816141,3.313224965,6.104276802,4.994467065,4.305168307,3.174818324,3.113549564,2.851315295,4.505977328,3.671933009,3.324516463,3.122267987,4.829026253,6.66383325,3.313512489,3.113656236,5.378742553,6.366088217,3.872008681,4.280657691,2.838922555,4.162886581,5.146261155,3.979003365,4.174050026,2.832239954,4.75144654,3.7964267,4.830461853,4.823234496,4.06398611,4.024487122,4.172266816,3.298752503,3.470517183,3.275817257,3.463889543,3.376813413,4.352898443,3.361444243,4.872563657,3.111779934,5.428543569,3.705517961,3.736594003,5.894202177,3.81367712,3.776257523,5.957476848,3.62698614,5.341289124,3.08575595,3.383428792,3.922153754,3.205546495,8.142352631,3.2184978,5.086083705,3.824896042,3.104839271,4.021958076,3.72568099,5.508099286,3.203114712,4.920643555,4.08727775,4.15332026,4.790400309,4.760493717,3.070938182,4.514922483,2.792042629,7.029675142,6.909043123,5.873303333,3.413965266,4.235474072,3.408069946,4.563777957,3.550340541,7.165555025,4.090117368,3.689399467,3.451748332,2.787963572,3.640556303,3.893507848,4.10637349,3.696233382,3.907206922,3.809111404,3.788898819,3.192598815,3.84049205,6.752409137,4.638668434,5.428073951,4.777649844,3.560492736,2.804269861,5.451512758,3.607101368,3.929477487,4.923824111,5.156447891,8.143741793,6.909555934,6.634226679,5.562313863,4.151201856,3.28381808,3.126855525,7.682264407,5.276042472,10.36906235,8.539988613,5.020582393,4.31545958,8.750858074,3.48674512,3.869213888,3.08532981,4.430491987,2.979249485,4.482121845,6.727360566,3.758130957,3.404943791,5.059049709,5.597834818,7.27447922,4.140512755,4.078852026,6.239773513,4.820462672,4.32974717,4.659794908,2.84632749,5.186166321,4.190584081,3.772032604,5.642740222,4.617493121,3.786710157,3.574012674,7.027356561,3.111839151,4.514127651,3.2913274,3.99239787,4.394843594,4.302436932,6.0107375,4.419958172,3.007390129,3.858260618,3.66753373,3.22338841,3.93196657,3.526697595,6.460672554,3.454229568,4.350475024,3.038755503,4.369764011,3.652444805,3.47534448,3.449022973,4.165465905,4.25968426,3.179553785,3.251470151,4.844842922,6.296601283,3.239562872,4.727944921,6.622824973,4.827549807,4.900097841,6.458425277,3.79891779,3.652995071,3.859901605,5.69174054,3.155326535,7.695776919,3.896641593,3.806377562,6.651394501,4.772802837,4.156837243,3.617368237,3.302944094,7.674339601,4.170512824,3.775846165,4.59582459,4.739417612,2.964091499,4.141598194,3.425271109,5.28060304,4.473047767,5.724133064,3.065393895,3.719605247,5.177100183,5.53395615,5.856598751,5.395421635,3.369813495,3.395078999,2.858943733,3.177676517,2.986462004,5.001088064,3.601232985,3.57687229,4.832335523,3.246930078,4.230906401,5.120863822,5.337990663,2.824415511,6.350348884,3.032913905,3.223055881,3.320272977,3.474753759,3.493504214,4.950912852,5.095429184,4.039524689,4.829267634,3.519655657,3.028003296,3.479543167,4.378944281,4.848736937,4.022803104,5.226326933,3.820211946,4.37658225,3.116332715,4.418985271,4.845466868,5.269264129,3.157761771,4.004078257,5.891224531,3.3042234,3.419145662,5.452397659,4.974357084,3.568032222,3.101109143,6.03982205,2.943602292,4.99504607,3.009746623,4.930628721,5.162898498,3.893973741,3.838835193,2.953850073,3.667018416,5.317481515,4.525763094,3.858512062,3.869900583,4.735537674,3.736959353,3.075056581,4.120301267,4.777455975,3.191509662,4.152244807,3.757906409,3.883721018,5.381641138,3.513091025,3.294874322,4.803177992,5.654608138,5.046228706,4.732614559,3.327835103,4.340902097,6.622662766,4.382523291,4.061154998,4.066143783,3.216298313,3.669803482,3.596544978,2.881376882,4.036222163,3.239657686,3.213463653,5.56344187,2.915409344,3.735062759,3.391160277,4.63830723,4.067891953,3.601515769,3.825247612,3.381936064,4.467597429,3.513766331,3.31237246,3.147810382,3.813302523,5.714525419,6.475335677,4.264714671,4.523908433,3.121253217,4.712518059,6.115526486,3.720955229,3.856775888,3.090024541,4.37714316,5.026930426,3.299341615,3.761522089,4.220852262,3.249524998,3.39798997,4.040063382,3.600328497,5.368013421,3.056634372,3.558296026,6.068737555,3.562234176,3.385181224,3.361752262,4.164415603,3.554212654,3.208031948,3.35761876,3.144518276,6.221420833,4.817838246,3.018515419,4.150962853,3.196863361,4.619218594,4.946702378,3.870270981,3.391541516,4.754514704,4.698171017,3.569719583,6.421472999,3.80787595,3.209903467,3.199241296,3.837079403,3.130921773,3.383294421,3.269595999,5.795522161,3.828625194,3.901170773,3.676500405,3.74004877,3.07406542,4.53277848,3.645075712,4.441327612,5.295130328,4.043414985,5.910643208,3.494666116,3.371957773,4.242851279,4.618073472,3.168372743,10.00541121,8.868934525,7.907081275,7.719233454,9.335063482,10.63812866,12.53922476,10.64246267,11.6206281,11.9629802,10.43659354,12.75281043,10.14983191,12.7810953,12.72740826,12.49120445,10.225943,12.51085795,11.27087087,12.52423472,13.04122444,12.48469139,10.43300902,12.74819614,11.77356965,13.34801612,12.59904211,8.163079351,12.38194065,9.93290683,10.79746059,9.015403714,11.53576894,8.677387434,11.17531655,10.79806433,12.06515048,8.107862179,7.62908286,10.63180121,8.793681503,7.461848114,10.28268361,9.089427392,11.91209994,10.7045256,13.38454026,12.60584558,8.899305592,10.77550241,11.7415866,8.494617851,8.779833021,10.89885617,12.13210466,10.14509007,8.807995027,12.53239743,10.19704636,13.19613285,12.46143062,9.891413531,11.27062999,11.80806655,10.85598183,12.6333456,13.49191204,12.30582386,13.18427701,10.92655549,11.45073344,10.10578779,10.367619,10.00918126,10.90079641,9.35883153,10.92232615,11.41080937,11.65317445,9.929169967,10.50809984,11.44436893,9.164784094,9.406291472,12.31684692,10.56469729,10.69812459,11.33463238,9.637832332,10.95231926,11.90377926,10.61063073,12.97090138,11.16751128,9.320096915,12.01977683,11.77884384,8.83223202,11.25702942,11.61296319,6.86074553,11.74471828,11.93667604,11.00662878,11.29690859,11.96770244,10.43280531,11.22988617,12.05609308,9.470065077,12.83597225,10.31808303,12.09650395,7.928763344,12.47831249,13.38328029,12.08953434,6.996895147,11.86291012,10.38670604,11.30339747,10.78396737,7.357802317,7.883005457,6.978879107,11.77631736,9.501961778,8.960179274,9.838253083,11.44215223,12.16792466,11.76032476,5.917228414,9.35309457,9.680190209,10.42992136,9.008450239,10.08516723,13.39032888,8.009378172,9.123417159,11.01998584,8.312669854,12.75284613,11.85969018,7.724206127,13.62487721,9.96591844,9.199141798,13.44077547,9.189216401,7.898550807,9.465400038,9.459331717,11.4080164,10.36543369,13.63022861,9.085355078,10.88650613,7.917679824,12.89625237,10.74372783,11.27801177,12.53974154,13.09276329,10.8494215,9.863826173,8.754924882,9.57000083,8.439504005,10.1034431,10.62630863,9.376572907,11.8643568,11.98674578,6.789413719,13.56407839,11.77227812,9.061495572,11.3054656,7.05464201,13.14564125,10.94355296,9.998829326,8.121045761,11.14250578,9.822240185,9.878365326,10.87867207,12.47450004,9.6627518,8.781220332,11.57039423,7.649577701,10.12644792,9.912064389,11.32637485,13.11091724,7.83289864,10.67251238,11.34616465,11.44693721,10.26627073,10.78451282,9.429892333,10.07177788,8.47997264,8.960047394,10.32691474,11.05697984,11.88781939,8.670542131,11.44473157,10.84781206,11.25351951,10.64126819,11.67380016,10.33864653,10.18527257,10.21743688,8.302812579,9.438358926,10.97247825,10.96882439,9.699827486,9.708711465,10.49620647,8.764133805,9.073299093,6.685686345,8.392989763,10.43777204,10.99018179,9.651753421,11.45835895,8.89125933,12.15136175,13.47624371,9.54045562,10.36313129,3.573738467,9.678872267,13.41249256,10.54602394,5.860966387,12.81955575,9.363934976,12.17567051,10.56908517,9.538774965,8.964157153,10.17695184,5.780211153,9.492258087,9.282356554,8.515081359,11.28647687,11.51019671,6.863724375,9.38468787,12.30485779,11.55733557,10.22370801,11.8461136,11.53139665,10.3696646,10.71814364,9.874771541,11.31856549,9.570849223,7.795312503,10.33956717,8.867230401,9.465664976,10.01816866,10.79815641,8.828379174,11.48305997,12.3862847,5.776839809,10.86362431,12.22023488,10.14998207,11.18373003,9.012277557,9.361240833,8.696555648,9.795726469,12.03559037,9.92748759,10.16496804,9.961920872,11.0533811,11.62330068,9.727879646,13.247417,10.26264842,8.755308162,8.046712832,8.980948259,9.730855421,9.224681534,9.495116528,7.284529269,13.66385958,8.702915773,8.438431154,9.958138053,7.470190793,9.297625545,10.21268776,9.49455212,9.645230236,8.270070545,8.310367985,8.856756187,11.4154138,10.94076336,7.614497206,9.431012539,8.065487091,10.35043817,9.213778864,10.83640631,9.854981925,13.49737581,9.124768984,11.00674815,10.16637472,8.418909473,7.414923916,12.51038568,11.80600354,5.42361507,8.110323867,9.93513441,10.99306468,8.336337001,9.875160756,11.47314186,9.890635711,9.367259546,7.435560439,8.444251062,7.769699812,8.85020246,7.273966424,9.421542085,11.47140177,10.29360757,9.81906456,9.349719023,8.639233032,8.402094803,9.96021707,9.48991795,8.233028119,10.94679735,12.37821952,9.051697068,6.275172659,8.110508877,9.319321696,9.179906649,9.820063428,9.609946327,10.08631297,8.6110287,8.094790981,11.13399187,9.471211137,4.689421154,8.758808554,8.309636631,8.176673064,9.245978144,11.02014304,12.12888168,10.40610681,6.560945398,8.350438864,9.941680071,10.18065233,6.174410466,10.78994788,10.25920011,10.46091532,10.27355123,10.90407494,8.700995823,10.04952797,6.369552618,10.84502435,9.097846757,9.773905833,7.563404944,10.10750507,9.872081443,10.69397776,7.144877255,4.255903144,7.897718094,8.980390717,11.1584811,8.759651408,10.18351071,12.55103656,10.74238593,8.969505768,8.906168343,9.272903102,5.370068055,8.775692692,9.223657886,12.54299382,9.167873813,9.695315242,8.191480966,10.69463228,9.124537078,5.647104488,8.159770124,9.915302011,8.891775853,10.91359447,8.847415844,8.055122715,7.509846892,10.11961389,9.889648301,10.67897605,10.23721572,11.1313084,7.836197775,9.501971089,6.966129804,7.97189002,12.43166008,8.227649583,8.800402336,7.895634977,9.762460409,10.71988884,10.87825439,10.80918604,7.460662803,9.656466256,9.242335511,9.75470902,9.500637713,12.02197946,8.159471543,10.12385448,6.041938547,8.625610939,11.03914994,11.81820211,9.369072356,8.611734026,9.328997211,10.28185392,7.176202986,7.27467079,7.540046788,4.903883245,9.068763375,8.156259436,9.221939624,9.535026805,10.54380995,8.908269986,6.716126057,10.25907537,9.387700014,8.18534496,9.256891999,7.199895613,8.154271766,11.49859874,10.72469159,11.09521532,9.629256135,9.121308215,9.819456392,10.49870484,8.287569861,7.85103824,8.552625266,11.21625318,13.77630436,7.55802584,11.39615809,9.125541597,7.913918221,9.378163485,12.06187747,6.530121061,8.658923824,11.39314155,4.163115904,10.19785658,9.37602761,9.062021422,9.594751595,8.68538439,11.25573162,9.647548102,9.002177856,7.507924442,10.73456712,9.952873485,8.504824343,6.276607072,8.173017857,8.048789384,8.171557748,7.794673033,9.437758081,9.238779632,10.03099713,8.980816999,9.160661377,13.99502611,9.676627901,9.646230782,8.504963329,10.72766532,8.45228042,9.009271094,10.00560597,8.573133919,9.804869859,8.358685142,7.916229125,9.201389732,8.069893365,9.218075045,9.793856875,9.176630238,10.69317812,9.807806746,9.527917646,9.264205244,10.32633224,9.33755369,8.696840238,9.460620815,9.233100637,9.984325761,9.603074999,3.683808953,10.27440743,9.02602043,9.001144132,5.077116337,9.107107234,8.205690107,9.039336088,8.221301144,6.317990837,10.2253653,9.985212124,11.61452997,8.816352068,8.503402796,8.743827378,9.487009028,10.03180863,8.885836105,8.393036221,7.902646123,7.100662907,9.052881621,9.916425854,10.33955194,9.79160134,11.35012518,10.55890909,8.873825543,11.6905985,11.91781238,7.93238093,11.3783685,10.73009538,7.545744541,8.690537651,9.071873001,8.676889365,10.89138267,8.459160818,8.042721896,9.784794639,9.15475495,11.01339186,8.629117232,8.85611855,9.437486822,7.57915024,10.34536311,11.34323715,9.203822776,8.031784428,8.778466424,5.048661475,7.822560249,10.19629966,10.52947246,9.08432974,9.679277247,9.566707388,10.02793891,12.55223845,9.872488091,10.07447564,5.687590789,9.131644209,8.291454808,9.204690472,7.396309396,13.03778723,11.83790098,10.62136771,7.85269006,8.437719687,7.37074788,8.958703527,11.03532039,7.067980606,6.819312703,9.246275091,7.88152031,7.075710033,10.36304815,7.807187429,5.891987807,8.286197954,9.631336335,9.003448711,9.816681155,8.838879755,6.653092818,8.409107239,8.760465613,8.340339393,8.425071386,6.545866476,8.170500776,8.542869989,7.494782968,9.109688396,9.890453062,8.325504924,10.31121163,8.84077384,10.20899845,6.841294904,10.3375565,9.361271016,9.443507779,4.485686209,9.41531963,12.28140689,9.991934829,7.343894208,6.624515237,7.771144458,8.483805165,13.28790391,6.695763603,8.672657555,9.943405376,5.91237297,9.847324723,9.662443959,7.865152414,10.08835806,4.377313034,8.474180479,8.505686101,9.389937505,9.914356634,9.922624364,6.648949208,10.31656557,7.615069493,8.499986995,10.86531885,11.36545962,7.841285868,7.412746706,10.08911832,7.223858512,9.213039935,9.849419266,7.959891004,9.855862084,9.176584252,5.645892577,10.03498295,7.169656882,9.483177039,8.642285876,9.323613102,9.30934286,9.565822029,8.430361274,10.39836384,9.114560726,10.30642233,8.333496262,9.626398567,8.274246655,7.020006954,10.2508004,10.58967588,11.90689853,10.95497155,9.083732589,10.56999354,8.610357043,9.634585606,7.712164857,12.6989268,8.413065927,7.790411746,7.751090444,10.01861929,9.673977717,9.201525802,8.773088606,10.08488304,7.951264321,9.251170315,8.519388314,9.037976304,10.39846977,4.463476867,8.931292446,7.980533671,10.06265406,9.656457707,8.156198313,13.56627902,10.33148964,12.64578812,8.134113335,6.265176392,10.04452444,9.157981833,10.46618055,10.25982357,7.946327087,5.153032436,4.669926257,7.980396605,9.402329961,8.910508027,9.395323817,8.81625843,9.411592373,10.65921904,10.7059826,10.65456833,9.582574262,8.723903734,8.937402358,9.328750823,8.048288708,10.01166604,8.473723484,11.63668502,9.274039115,8.823072946,10.71711977,6.779257405,9.566852383,7.848975482,9.823544593,9.872369677,10.74116586,9.999951417,6.697609751,11.02509699,7.917603224,9.720058529,9.853798581,6.516349527,7.505742507,5.055863191,7.179195954,8.261148175,8.571019253,10.54481922,12.05969438,8.237352319,8.89448629,11.17108359,8.135708877,6.419346907,9.815315288,7.917221826,10.10637194,7.705007599,9.433148426,8.242741595,6.009122857,10.9133279,8.33987263,8.751565134,6.476421397,11.54359107,7.612489301,10.72766908,7.985683042,10.10541441,9.459911153,10.08990436,8.062599699,8.271927338,9.464268756,8.050019632,9.209083367,7.673823419,8.90306953,9.553507941,6.165594594,8.882851243,7.465070378,8.74148481,9.463934993,8.090566001,9.022264501,9.138403007,6.994133391,5.968532539,8.344074556,10.94656248,9.066813936,8.560939839,8.823262795,10.09058789,11.18692142,8.222369064,10.94343863,7.951179715,9.341083204,10.50370526,9.633796726,11.11693255,9.078264981,7.282284473,5.733414165,9.870462847,8.937093042,8.776632048,6.422232978,8.674233202,8.958843542,9.37087894,8.369692953,8.203794961,8.989722769,11.30438157,6.591372941,9.428841357,9.197429883,9.04614882,10.91227982,8.503094102,8.776230837,10.10637103,8.494443756,8.565574738,8.70760072,8.91198212,8.062726702,7.714112631,8.837717303,8.796251273,9.097012537,7.339340155,9.738050188,9.08110522,9.307293626,8.47085875,7.912397125,8.011094039,8.789571417,8.796484508,9.762651163,7.336793887,7.371243744,9.322889427,6.319914745,8.492281337,8.430792837,7.984922539,9.024731583,9.294934042,8.748392404,6.708594614,8.196563502,7.375462862,7.679134891,9.500185285,8.019359904,7.700692088,9.005038759,9.018915792,4.406965848,7.906091666,7.701473672,7.131102218,8.180255581,7.647567633,7.946918817,6.718467147,9.587609262,8.688945257,7.853759349,8.052768788,7.974175378,9.82706979,6.401314342,8.336129338,7.641742272,7.762499807,6.834915454,7.051953236,8.149607481,5.641825541,8.96965836,8.745230812,9.166544283,11.86368276,10.1913233,8.894188431,4.712057154,9.569538704,8.386976088,11.14102111,8.634136627,9.558975981,5.112597023,6.576568316,8.085483987,11.33834657,5.336258707,7.937782125,8.581366813,9.329124001,8.843226516,7.137459671,9.690242596,6.812944236,9.434747037,8.345168328,7.816599028,9.477200876,6.232627388,8.267948678,9.439793093,11.36265618,8.548836467,4.117269616,6.061953102,9.247026481,13.81811279,8.629204788,7.500073876,10.83421972,10.22144486,11.11858368,10.28705081,8.967989767,8.623903323,9.026689212,9.566307097,10.04084658,9.162074125,9.016627875,8.829738953,7.85842604,6.725724111,8.939499459,7.987271227,7.854487379,9.243163299,7.894087125,8.069986663,8.818679079,8.06111442,10.18897715,10.78241872,7.822741121,6.735338452,6.979789428,10.32022502,7.36095794,10.57187678,7.846453818,10.69114052,9.205094562,7.319218254,10.61193233,8.890604644,8.217022029,7.297011941,9.470431087,8.570782007,7.046162256,8.276438481,9.533519789,10.77524828,7.723104064,11.07936194,8.481212728,6.896426844,6.535128525,9.043437641,8.219949489,7.05481581,10.33615031,9.928344121,7.786188193,8.766770443,4.484693917,12.80032414,6.797777279,7.534860442,11.76395172,7.603666842,8.701048927,7.606484433,8.544453884,9.475483395,9.42292643,8.533652486,8.971020801,6.186033017,9.7335003,12.16535305,9.112260284,8.733586132,9.35210292,8.795766226,5.885930278,4.737518228,8.782090238,10.29844044,11.31025525,9.498118625,5.110329675,10.61378293,8.3096299,7.459699662,6.961651815,7.818754235,9.195737413,6.760905671,10.70395666,9.017677994,10.30278174,8.158724142,9.10050223,8.942646185,7.209168018,5.527127508,9.964837786,6.246624449,8.813482611,6.960466514,9.226516738,4.522981172,10.33986791,8.50946527,7.119232583,7.47676137,8.541921915,7.525401329,6.969399761,7.909133783,8.194521604,9.469619882,7.931362519,5.436641535,8.814519099,7.840086188,7.868243143,5.884917537,7.824888437,8.827694394,8.759658661,9.645915984,5.880022148,10.25205584,8.381378272,8.458431194,7.14613828,8.780839441,9.046502114,7.780586206,8.537390735,7.615887716,8.788375372,11.12896694,5.206580721,9.543799848,7.704335667,7.951644651,9.398355251,8.562345318,9.309520877,10.4084083,8.091040038,9.222919616,10.46518731,10.18715636,6.293924441,9.700650323,6.107110651,8.284141951,7.287768409,8.209074844,9.892670449,8.411811627,11.14556602,10.84981836,10.03544714,6.729633969,9.81974641,10.2075024,9.495203715,10.01796701,8.556128536,6.885104608,8.667533803,10.3039657,7.380876381,8.599448006,7.973177536,8.153169075,8.944345597,6.751524941,7.503440443,8.182974382,8.222968953,9.648072788,7.670399876,6.565206451,8.172844032,7.181278494,7.695641238,10.28539293,7.322870901,7.113133752,12.91382884,6.254908605,9.858700367,8.738707274,9.44776575,8.840171088,8.0833373,6.73146138,8.212311749,8.75724404,8.441502356,8.887120586,10.09726874,9.004287701,8.60234897,9.485338689,9.737365517,8.224563653,7.604462276,8.944481972,7.484939428,5.797500714,11.09947438,8.355808899,9.547007296,8.234831479,8.231356665,7.821122809,8.610158999,7.799589603,8.557866154,11.31332863,7.182148381,8.087085694,8.970167797,8.755569076,4.942367427,8.636488032,8.659092362,9.517762883,8.390616365,7.990066168,7.375089102,7.992631351,7.133007066,10.81573411,6.373064516,9.164492783,6.461422801,7.679480554,9.511783523,8.251120497,9.237833821,8.763215959,7.635118929,7.890956579,9.28610974,8.60494979,7.971350787,8.925227557,8.024338851,5.978672454,8.035059054,7.884383923,8.30144724,8.083320839,8.83397357,9.019842381,5.472723792,8.429166934,7.459962328,9.09564765,9.405188745,9.53374649,8.657367186,7.945204724,7.242667789,7.679012066,8.954028332,6.798380538,7.738674262,8.96295946,7.53386364,7.852143789,8.504652141,9.218763509,8.911795361,8.143624092,8.596031196,7.432131876,8.252458033,7.798732089,6.776579084,9.302553687,9.053520335,9.505531158,8.503376515,8.124392604,9.672263394,9.171981299,9.066201642,8.184172657,8.167220662,8.633286284,9.360856457,7.294570937,6.60797069,8.565866998,8.83860625,6.541334233,7.294046631,9.860719542,8.732340286,7.918035033,8.222605546,9.00626825,8.833494456,8.659453914,6.881743503,6.721751668,9.899676688,10.72079117,4.241693987,8.654672473,8.799689191,8.493239551,4.60648693,9.209951125,8.647373606,6.88687642,8.615425377,7.894029966,7.975876024,7.993989221,6.699893846,9.588899656,7.897265221,10.5316126,6.747571074,7.502749506,8.273870848,7.965301549,7.688865134,7.641391513,4.76520918,10.62189651,5.830570818,8.141809624,7.366788672,7.005955172,8.002812795,9.082668676,9.095612798,8.087931228,6.780529662,8.280071357,6.550999347,8.504837115,8.171342118,5.183462142,7.677465408,7.391034025,6.693500759,9.689840081,8.14423112,8.213097059,9.602819968,9.333650066,7.17552351,9.990572392,9.881344819,8.796419261,6.900455632,8.174915943,8.858798706,9.374696427,9.352164238,8.70715503,7.463365891,9.745753864,8.168991649,8.25991425,9.427651638,6.925839297,7.229659398,8.72908281,4.922099606,10.04589241,7.144341055,7.616431254,8.75461035,4.921930196,6.932944529,8.327493421,8.223255867,7.228017389,4.11588899,5.147130324,8.841028995,7.384485455,7.76954998,7.389802655,8.946992811,5.359479794,6.449814003,8.692950462,5.334135903,10.67831875,5.685379662,8.223027671,8.7406067,13.41847373,7.587779992,7.303048251,5.666388285,9.023029659,7.157714372,6.63151225,10.0803868,8.05084573,8.028457732,5.833495218,10.57748191,8.153834296,7.701976718,8.971909076,6.467012784,8.705990939,8.86698408,7.153993388,8.929654554,8.991165405,7.691958427,6.629551954,6.915310621,8.652981503,8.365265961,7.458859971,7.341623137,6.294417666,7.716194107,10.88651042,9.650114949,9.08960949,8.238649664,5.809212794,4.13334933,6.160480604,8.92661867,8.898569015,5.570449067,8.565841608,8.163957354,7.692180335,9.591968567,4.829697721,5.642687955,9.139637828,8.536389048,8.566465478,8.439555001,6.973054503,7.735508707,9.104876265,6.212278871,8.72957753,5.849277524,9.4955677,7.653096846,7.932179828,5.359688489,9.324272852,8.814958887,6.309977484,11.68055959,6.65776855,8.065563012,7.62023857,8.16797176,7.941066719,8.11069805,9.16395419,7.563077431,7.47493243,9.141914664,11.21559214,5.244256885,7.568067276,10.34963059,9.114954077,8.231611406,9.664638801,5.777580641,7.86763739,6.862356133,7.51961985,8.435806058,6.216033343,8.49293918,9.679362159,8.19289046,7.811227246,9.386333353,6.754897103,6.714470124,7.032404057,8.736465568,8.112755121,7.870972122,7.105655923,7.100741551,8.598266448,7.685716794,7.591763172,4.908910862,7.723304953,10.49557296,6.749819568,4.489137096,6.751310642,7.891627926,6.554102412,8.182474846,8.587741719,7.29161555,7.786798121,7.667533835,7.371958028,7.304592093,10.10236626,7.562785978,8.848500829,8.010646471,5.447767701,6.939710222,9.007873029,8.911546725,9.078517026,9.358562166,8.664922786,8.121808733,6.846709358,5.941550406,7.44340475,5.382674042,5.421640116,5.840229257,7.712035669,7.76633354,8.36155144,8.641914907,8.007281704,9.51505299,8.040571202,7.962609227,5.996442116,7.938475001,8.449204191,8.040740368,9.492586581,9.088096598,9.419064467,5.744238384,7.282504247,7.608436658,7.777054707,8.151905563,8.248707184,6.885956251,7.322664649,8.773504613,5.629705706,9.232548205,5.958678845,9.076309262,7.140549327,6.705386231,8.166595516,7.642967168,6.627815235,5.298211865,7.706674286,6.267575711,8.926227671,8.449209161,9.637575234,9.532815529,9.593106569,9.598557245,6.614670758,7.236352898,9.442223762,7.986324366,9.449344056,11.65152311,6.771172043,8.553129739,8.09663057,8.056706855,9.643793875,8.700519298,7.637429324,6.498247304,8.443504885,7.541644364,9.212876541,9.501044446,9.037675799,6.275733344,9.195952372,8.908827988,9.596290524,8.08211387,5.537557918,7.287757309,8.634222943,6.300529587,8.619739182,7.271257669,7.582794767,6.445338215,7.805649445,7.841314505,7.011791071,10.0285926,6.574542772,8.390317802,7.822805606,7.09291062,10.41922303,10.6119285,6.85845841,7.620045159,9.158709623,6.863263341,5.624714229,9.219532494,3.963188453,10.64126364,7.800305708,9.588321978,7.987404052,6.288007831,9.22390937,8.831908142,7.916496722,8.996665875,7.475984985,8.115164423,7.453165141,7.132893331,9.834002832,10.32779459,10.53263441,9.737420674,8.666234548,5.917841683,6.65503241,9.17313219,6.712777723,6.728822808,7.301317159,7.895673374,9.266871028,11.07406678,7.368717123,7.545525294,7.476799304,7.814692436,7.702697958,5.46055978,7.502150272,5.470651751,10.35253902,7.130291331,8.626732572,8.194237061,7.991928885,7.410832355,9.790273201,10.02073481,11.660159,7.407644956,6.533379515,8.552679487,8.298352191,9.5035297,7.927501715,8.507571784,7.731256414,7.430395463,7.51418317,5.948208561,8.574436913,9.753250918,10.63880355,10.69057112,5.428796053,3.938308539,11.37287787,7.354338343,8.560630016,6.648038914,7.334143816,5.707494175,7.078645224,7.033358341,5.886291432,7.314865875,8.153931906,7.780045034,6.889513839,7.258855171,8.236166836,8.11637561,9.044639231,7.864323464,9.267249806,6.944882803,8.898365848,7.83134291,6.365753746,8.650832701,6.93630972,7.674067709,6.957319699,7.747905118,10.19699587,9.170143083,8.588845802,10.44731061,6.302094879,7.932804414,8.119308342,9.637129393,4.253751805,5.040625277,8.160594024,8.45638032,6.894834205,6.801045958,11.48478184,6.474430125,8.182683189,8.198891495,7.899709964,6.198713524,5.188328238,7.531559916,6.645662692,4.976587021,6.811433972,7.203906228,8.896785731,8.213929339,9.248456791,9.133212406,11.08724885,8.350975399,7.215017271,7.677816892,7.352575417,7.973663503,7.509891153,4.988912762,9.607582596,9.127406949,7.024784797,6.500760991,6.692605099,8.886560666,7.629084442,9.56047666,8.978806122,8.468336793,7.170176084,7.511255929,5.464228365,7.77873531,6.463499788,8.874731729,10.71401915,7.545982861,7.500335862,6.940357136,9.898439582,9.786943585,7.855209837,5.766835294,10.37821751,8.017781592,8.848372351,7.849913888,8.06387003,7.621579318,5.529475792,8.41548335,6.065891511,8.907297617,6.850673748,7.382715647,6.695841285,8.843368686,6.588555425,6.580926946,6.311175826,6.52028217,7.355445943,8.154923129,8.34286055,8.523045553,8.137307728,6.131007748,10.72671465,7.216097573,7.722741795,8.183039513,10.98696063,7.435619035,8.51221596,6.282247011,4.67604331,7.694598857,9.608628959,7.672229593,7.411356922,7.903961124,7.594224605,11.0262405,3.597831186,7.934416027,5.643904258,8.705861579,6.843207439,8.487264967,8.738942663,4.252345284,6.303267178,8.397121731,8.063525389,6.287621596,8.000171569,8.85852173,7.390313248,6.915438432,8.237808077,7.757076857,8.375664549,6.081685345,5.911393177,7.963998733,9.470231494,6.740310224,6.714250202,8.574150221,7.366057241,7.804723918,6.092591995,8.329063481,8.226441645,6.650388805,10.40871612,8.744187404,8.736605631,7.769751356,6.389543282,8.946808488,6.292370658,9.802427987,6.89699523,7.233470616,11.53049007,9.063837145,6.14449463,7.565157623,5.560484518,7.642219404,7.441138943,7.049175428,8.363619166,8.338251819,7.424626597,7.855526461,6.837128547,7.933703605,4.709677795,10.27016945,7.11334808,4.31819447,9.476803537,6.982588953,7.594639487,5.985663827,7.807870037,5.846680254,5.830867873,9.066658788,8.746147678,8.642377422,10.49662878,6.185736016,7.698155926,6.62405016,8.451886757,7.134275176,6.941486947,7.875152509,5.847276542,8.291451687,8.182920552,4.709299046,6.268860528,8.190838243,7.364046604,7.228816635,6.91701266,9.118412866,9.172774966,8.077187743,7.941873954,4.579503523,7.338435824,7.253441161,7.283600379,7.662130724,4.561722445,7.721872392,7.874950678,7.542823327,7.714272787,7.287973589,7.130128689,7.24192973,5.23855902,7.308008284,4.982386567,8.681503375,6.869608485,7.644227839,6.350954135,3.899598167,7.458436431,7.764548256,7.579599204,10.95509832,7.916691072,8.81651596,8.411854637,7.145437592,6.837264175,8.638660087,6.845528313,7.181876112,9.474739629,7.572729422,4.939219228,3.391902543,7.35799134,9.027783677,8.037084825,7.555664324,7.282217408,8.146262116,3.99576624,10.4995765,6.478855534,8.178718927,8.132290522,6.271566735,7.141874655,3.97221435,8.515816951,7.3562378,6.409932864,8.807745851,7.61581046,6.784991375,8.833380899,8.979655015,5.259768211,7.007096255,7.213426724,8.311218388,7.995570127,6.147274401,8.164594711,4.165580726,6.762614081,7.40854481,7.923951784,10.24173722,7.365047989,8.564610052,7.946259264,8.336576003,10.33371703,8.979280176,6.985189541,9.745832157,5.995646223,4.271967564,7.109815013,10.13482642,6.238126158,8.182377443,8.3715341,13.03169221,7.550082765,9.728805434,7.314263261,7.753030255,8.638452312,5.526211965,7.215792907,6.484757571,7.269636407,6.761396977,8.601828535,6.256536762,7.402012891,7.400432334,8.072506343,8.810549886,6.870533788,9.232714134,9.471487247,8.408479126,7.569193122,8.567485104,7.235007554,9.031554277,7.255218274,11.61433172,7.306205344,7.884916833,8.546796329,4.879497015,7.095223399,9.833995362,7.831831705,7.002962104,7.992418167,9.020326831,6.954607376,6.511681106,9.756712908,8.849932404,6.631174394,8.686100716,7.451402508,5.801402413,7.937206253,7.102006858,7.599855325,8.251927906,7.699466212,5.253417107,7.162580759,8.807963427,7.279328341,5.141487143,8.042861128,10.21379244,8.807077783,6.567104432,8.096212813,8.743564436,8.170893331,8.177312889,7.73728826,6.966565396,8.644060374,8.641411815,7.735174814,7.713051073,5.806220245,6.834989693,5.764360476,4.832453788,7.766127107,6.775935478,8.318627554,9.943522226,6.635863453,7.669763237,8.799912917,8.339349011,6.767004502,9.983152047,4.278729908,7.683897946,5.992820449,7.788800776,5.637723764,4.91950981,8.610073909,5.805634814,6.689898619,6.425183754,9.265828449,6.070710798,7.262390507,10.09334925,7.690040024,6.715410276,7.629727434,5.259478689,6.682325383,8.872754721,8.212552155,8.675609187,8.075682736,5.871811032,7.280785789,7.273031827,5.78260769,6.330410156,7.265032071,9.285883286,8.088806457,8.753559833,6.925937306,6.93762138,8.109037923,8.969310694,8.065080287,7.061385373,7.680772745,6.388910002,9.065121591,5.463067027,6.526324728,6.370981602,6.418072407,8.620184937,7.911058509,6.343616885,6.599275536,5.765187777,6.191435656,7.57535431,7.614314506,7.796407652,8.453844097,7.969447415,5.8792297,6.71453416,7.08294376,7.182378664,6.526915037,8.087776138,8.9376482,8.073207511,5.897425066,7.099132473,9.86221338,8.352943456,7.477462121,8.05659597,7.898315527,7.366616764,8.236621726,6.052148245,7.045241029,7.149829373,7.331562067,7.317087788,7.667582222,8.342851658,6.312798131,6.39229382,7.573430444,7.287202082,7.062236051,7.715629127,9.346787268,7.820919311,8.745528378,8.232942358,8.0658264,5.493370571,6.342901729,8.116161742,8.550575169,8.756729286,3.632570336,5.126691369,7.449713063,7.859562554,7.571480589,6.574435914,6.450268877,7.753223252,7.672125054,4.008493002,9.715059856,5.126555497,9.593075868,6.491541654,7.162967002,6.985208655,7.011963346,7.720705534,7.083015064,3.83715116,6.85252523,6.091343037,6.495556459,7.294937125,9.729632553,6.834248406,8.104834595,5.056719137,7.039437111,7.312052752,6.919932183,9.552285572,5.738695797,4.64454844,6.015615626,5.326998143,7.29640818,6.223058587,5.736265069,7.753213708,7.229029534,4.963246269,11.01495775,6.29221602,8.238100666,4.667968627,8.869368089,8.671158272,6.327970554,7.301614952,7.225052966,7.709652623,7.952167138,8.294623996,7.871735154,7.779157854,11.65192255,7.91359504,4.917217287,7.405340317,7.602599784,8.70154546,5.282960544,9.046633164,7.757764622,7.36670606,7.343004149,8.052250547,5.273552023,8.205810607,5.67329313,5.826280985,6.83814911,7.581182397,7.287605388,7.518878329,7.434038593,6.254616025,10.61690352,7.418155863,7.054239872,6.511428633,5.347420471,6.83851662,7.00466496,6.773456281,7.425385735,8.751227881,4.00957892,7.516945586,3.003701511,6.749547312,4.39719724,6.883846542,11.90485959,9.723283327,8.580421936,8.731007823,4.725123797,5.805401894,6.607346394,7.122200208,5.850142615,5.811640856,6.289158492,7.205415902,6.711738605,8.132625128,7.427294211,8.600955738,8.916108824,7.314978887,6.434287747,6.278297979,6.725386947,6.112056742,6.079759569,7.309430152,7.025871379,4.977425328,7.882214892,7.440821794,7.929619631,5.406473381,6.543770135,7.513301784,8.023165952,6.469174544,6.046253102
sens,7.644621398,7.644621398,7.832840639,7.627405411,3.705507381,6.705100779,4.129072674,7.313791206,3.671505408,6.864489659,8.057992341,5.686607422,7.527795463,8.235835794,4.458272521,5.84735087,5.83625509,5.05169081,5.760633747,6.396905293,5.199991915,8.167132008,4.608586662,4.159259788,6.99107747,6.648355624,3.520520381,6.901834229,4.666739965,7.416262436,4.254121729,4.510457137,6.057052882,3.687391222,4.038146092,5.670915991,6.703208969,6.69953844,5.252090407,6.742294509,4.212610152,5.561159421,4.019269722,4.124306363,3.69566237,6.514739464,6.731099633,5.264026132,4.545817412,4.915431837,4.091816061,5.3627925,6.238733033,7.017882651,5.648187764,3.416551619,4.76274192,6.691060656,5.627099982,3.987734711,3.229495147,6.579720371,4.29911832,6.174909852,6.117682226,3.283189049,4.712279618,3.056114956,3.983364291,3.135798508,6.809479538,4.413399399,4.133902666,4.004315375,3.880239126,4.156705393,4.004158928,4.750802343,4.058980984,6.381984145,4.665969296,3.799092776,4.96007194,3.66897202,9.005019447,3.248189193,3.578056752,5.880627771,3.856953459,3.006454475,3.802041268,3.666112156,4.756734606,3.668659003,3.752959687,4.139124919,3.333817782,3.803196048,3.598511489,3.920647794,4.937432976,7.482282138,5.071045803,7.527415375,2.976009443,5.627772311,3.751865089,5.463903122,5.655009513,3.124618,3.565045868,4.545133706,4.26775447,4.699642773,4.442187348,5.045479375,5.020878169,5.737914223,5.011703495,4.808261043,6.627947772,4.530426439,5.254971065,4.329093059,7.510747408,3.102023874,3.532670337,3.60248791,3.69890409,5.289780393,4.08062274,3.098068056,5.184976975,3.987912287,4.041480339,5.169034868,3.876287065,4.169010684,5.197830905,7.085528887,4.4793947,4.434742968,5.142337041,4.311480928,3.357883471,4.754310996,5.682082444,3.514127712,6.592982563,4.126607906,4.237057353,4.008589359,5.26151015,4.075262654,3.352847221,5.932643481,5.21953188,4.255528568,4.329713796,4.462241913,3.377844977,4.909337043,3.267644294,3.338166407,3.481218996,5.066165101,5.344255842,4.808706946,3.778130667,4.306456519,3.614475083,7.919040561,7.972342644,7.546399088,7.398522905,7.440168562,7.291349514,4.764926588,7.081955919,5.180285393,5.648492102,7.802339851,3.658444186,5.727454027,5.474374156,6.632650814,5.073685204,3.908733945,4.989842889,6.139466266,4.246442847,6.032394552,5.972575176,5.688779425,6.42020723,5.283637295,4.192449775,6.397822884,6.366772885,6.164539266,3.255158991,5.731383404,4.033809718,4.269353415,4.957905055,5.27829989,3.144218338,4.625422989,4.908920431,5.168407667,4.496598532,7.002813468,4.545726682,6.311973838,4.878569196,3.669991711,3.381685969,4.467279995,6.743351785,3.378117009,7.281846145,5.047095139,4.023891733,4.192144122,3.114407551,5.108448288,4.898962683,4.322154179,2.975776786,4.539420357,3.761094393,3.778897472,3.368499865,5.601958908,3.63482171,5.241871887,4.918335885,5.27111402,4.037793334,4.050464681,4.706649689,4.005797837,3.139732251,7.203614938,3.865331832,3.513064697,3.519909831,5.310124666,3.26111706,3.188295755,4.601060863,4.270712551,3.683993462,3.428585658,3.984242231,3.934287817,4.905030453,4.04719762,3.354930871,3.079158075,3.456878837,4.635681501,5.820021246,3.162634043,3.737634406,4.283980707,4.880933927,9.974390843,5.649443029,5.106825983,5.619726591,3.799644456,4.90153617,3.660734388,5.733452542,6.225764266,4.992794602,3.54941004,3.45522405,4.088047283,4.396613984,3.014753086,5.509137566,3.636891435,4.623143951,5.492533904,5.304154353,3.642711184,3.822491984,3.546390801,5.503130091,6.101761245,3.923031894,3.018363341,3.342641544,3.949324307,4.349623242,2.885661242,7.383254786,5.393695641,3.142795284,3.321747533,3.21260905,3.98571516,4.326787556,4.543849078,7.178609264,5.509473662,5.664962933,6.579352452,3.592319467,4.174959014,4.115023753,2.873021153,3.367176712,4.060799565,3.143068381,3.054591849,5.042483549,4.535645205,4.732069132,3.922733579,6.35377644,3.3871189,4.595899056,3.996831776,3.591265473,3.798767568,7.698336916,6.435586183,3.746712365,3.512975113,3.779089515,2.911382711,4.194755635,3.347335578,7.351577562,3.86724544,3.998207431,4.910029879,3.218381416,4.577277191,3.926379068,3.61259901,3.308142348,4.015009161,7.211348196,7.642778329,4.793211358,3.860923814,7.703896487,3.141998163,4.096278767,3.018560538,6.019177267,5.267338756,3.538515249,4.053286635,4.189036413,3.77552117,3.876509424,3.58602288,4.211674685,8.324177408,5.498430067,4.540830851,3.282638142,4.954511677,4.979049254,4.077140168,5.709525185,3.478077454,3.691659864,4.76745281,4.143424015,6.827849662,4.702373064,4.800091887,5.805223453,4.599195764,4.583824702,5.476942047,5.653698975,4.770445192,3.547944208,4.289158048,4.497155286,4.305281031,3.602088896,4.976807666,4.853842712,4.801314602,3.917447192,4.027685019,5.312054456,3.291416138,3.818948286,4.175343343,3.768976988,5.758300617,4.613739653,3.173261919,5.77309938,3.561591736,6.340845247,8.277355835,5.156362605,7.369771507,7.353415249,6.227107341,6.715141174,6.757814611,6.502988571,4.649004353,6.113730642,7.006256303,4.690252722,4.197833195,3.914661508,3.260135927,3.197773416,3.090647906,5.811898082,7.392298819,4.707921889,5.95970042,4.782998541,3.704564026,4.802044071,3.382652677,4.786688933,3.446819098,6.29130136,3.555312171,4.581692432,4.834745476,5.148869648,4.437236183,5.539525213,4.759790735,3.732028559,4.94663517,5.130174921,5.0813548,4.600477982,6.675845903,5.127104643,4.299785717,3.956962887,5.730939489,3.872412334,4.737739121,3.151408854,10.42294787,3.764298823,3.023745232,4.283446701,3.937796513,3.630609561,3.683679667,3.729322466,4.253627646,4.572768196,3.678993672,5.713382555,2.954425237,4.719708997,8.407300937,5.690309912,4.378045089,5.030769392,6.629489654,3.827461023,4.861355561,6.801894035,3.514510825,5.592411573,4.025183088,4.642502837,5.040096264,5.748129669,3.718904705,3.800569963,3.601995219,5.233752653,4.129302217,4.176457675,3.789437748,5.838981227,6.519062221,3.529885502,4.56711922,6.432644582,6.768994297,6.018054966,3.933191178,2.887411006,4.849686891,5.855299162,3.323140536,5.332090641,5.640113069,3.116968,3.529867167,6.124139108,4.537373984,4.452375738,4.514625055,3.314726022,6.593988838,4.577503919,3.642871221,2.947019647,8.032403977,3.443912981,4.12554455,4.878728764,5.221389518,4.340986872,3.134706819,4.682054382,4.208892757,3.183291663,4.030798595,4.876559082,3.754568095,2.881706694,3.549426676,3.929401012,4.108430727,3.402384862,3.749535496,4.299661367,3.604269055,3.155697431,4.250467396,6.519205202,4.07445189,3.098702471,4.463057556,4.371397609,4.357210542,5.268842711,4.465512152,7.411697495,3.150471516,3.659939169,4.825667164,3.737215845,3.989579948,4.330189299,3.679319792,3.123045815,2.951578433,4.645097778,4.142653674,3.566404672,3.421457529,3.4687381,8.877262611,4.603751929,3.691801888,3.413723708,3.966978242,3.763478394,4.169736089,3.262327128,3.421283129,4.371048852,2.996152673,4.713816203,3.642914452,3.601007679,3.957488881,5.129018609,3.108179351,4.277665556,5.309732179,2.76925839,5.960467725,3.992183658,3.986071129,4.171656372,3.413744136,4.846333158,4.395038578,3.475629844,4.20661392,3.539953195,3.949838397,4.921312752,4.632335109,3.830883773,3.686762394,4.073961715,3.552433236,6.236268788,4.025381761,3.70509989,4.204971007,5.707417787,5.061874388,4.118086303,4.99796863,3.822554766,3.193582374,4.832803349,5.586277513,4.871321474,5.261295241,4.197035171,10.37085903,3.645300867,5.052698954,4.371611601,3.674113055,7.700876464,4.731127582,3.870268324,4.728360714,5.141794294,3.939253893,5.296998159,4.734350037,4.44264694,4.060251079,3.836840029,4.027022053,4.463646313,4.624783906,3.148232467,3.685640074,4.508658771,3.886850951,3.296370182,3.934529274,4.754259462,4.789478594,6.415737598,3.572488388,3.732183119,9.147755054,6.315211897,7.638691612,10.14929508,5.493529115,6.650184727,3.53294062,4.426515392,13.01231285,6.15629521,5.267937765,5.670680632,7.676990026,3.283403546,6.476468707,2.815586047,3.339052812,3.103835149,4.643810438,4.667004839,4.237629964,4.271406147,2.953280934,3.857214998,6.434155962,3.135749399,3.29233367,3.54445799,5.270259054,5.280501811,3.919602954,6.32048941,3.732761147,4.475164553,4.982149365,4.604382489,3.713276865,3.459727892,4.041332108,7.991769812,5.877243144,5.801840531,3.633849615,4.685510117,6.097886384,3.627178217,4.766127555,4.518115001,5.127634162,6.307089833,5.761049264,4.516998385,3.263437156,5.77750321,4.10939517,8.738770206,4.623031073,4.565710221,7.769774833,5.887860085,7.310957721,5.409317356,3.115130155,5.925739002,3.369540347,6.37897105,8.41944123,5.751364181,3.940188148,3.646237723,3.206496289,5.827527019,3.599868868,6.371714667,3.957072709,5.985600279,4.232549105,3.451472703,4.433910214,6.608049291,2.851152857,5.905196946,5.092123365,3.343623521,3.068981311,3.066978027,4.143532132,4.149386804,3.996968235,3.646313033,3.194238263,4.778809866,4.33248326,7.86088774,3.961192674,4.600029244,4.917021135,5.491325929,3.961459253,3.084890633,6.381737902,4.438113986,4.9086123,3.190429444,4.826333858,3.427800375,5.408521516,3.497587494,6.332460477,2.931406134,5.043538563,4.561634525,5.876736265,5.693761178,3.571469973,4.394999903,3.686784936,4.194393248,3.628364883,3.003199728,3.516549924,4.977204376,3.50152749,4.183749233,3.39229774,3.555864754,2.925966635,3.77876424,4.187555963,4.736822237,5.133045157,3.788481485,5.174533521,3.442443137,4.246161851,3.914705388,8.387668132,3.734618714,6.410636499,4.589671091,4.065330423,3.755839716,7.215151504,3.833841225,3.258919661,3.162680892,5.044369114,5.521724664,4.347987138,6.859349772,4.861181289,5.741917951,7.552710946,7.682277607,6.736361381,7.328689193,8.841881011,6.080348552,6.028765788,5.242516905,4.489059515,5.072283184,4.624392167,8.479396859,8.247387352,4.717104589,9.825316576,5.043210892,5.568727926,6.184843571,5.64545861,7.961817009,4.622285258,6.255032758,6.182480876,5.906352549,5.291068826,3.206496505,5.489455021,7.860862471,6.751286888,4.224952469,5.179807769,7.613212525,5.317691719,3.274807477,4.723334601,4.352879781,3.738176629,4.433438455,3.810359538,5.638071823,4.527031174,3.940821779,4.945521515,6.082571809,5.634163508,6.582763917,5.109734842,5.432957055,5.362100704,4.545326391,5.369714792,9.700694138,7.001689314,6.306814456,6.304256563,5.001932527,8.659244938,4.616085275,4.502433696,3.776450994,6.822192907,6.783889289,4.959481638,4.798907026,6.02550356,6.063040778,4.008420044,4.939281809,4.337696987,5.380877092,3.472537655,3.169190921,7.655510164,5.695995288,2.903792423,2.889416417,7.966463718,8.5409078,5.369778668,6.60056157,5.780103907,5.16967315,3.344328697,3.978867276,6.797732349,3.963396055,3.310928702,9.690120742,7.904081173,6.458472432,4.894389329,5.997384264,4.524285318,5.60891743,4.397072149,3.993216398,6.072713488,4.261395367,7.269522849,3.236494496,4.728503521,3.453681428,4.455702226,4.369570102,6.188409478,3.401994133,5.02425294,5.348766443,6.105502506,5.323769594,2.968681844,5.314250006,6.917089162,6.106706845,5.881162142,7.014760303,3.562251542,4.99994232,5.480601614,6.984278957,4.221414115,3.655001489,3.863994728,6.375353617,2.982257381,4.470227101,3.600615427,3.919682269,5.083340968,3.884895386,6.433058139,6.109484217,3.248149369,3.185638894,3.021764855,4.057427814,4.625140296,4.242388143,4.443030865,3.098629835,5.076585473,3.334528065,5.475413822,5.393929677,6.246871971,2.937152135,6.09715543,4.252587418,3.786200458,3.400469554,6.202851948,3.203545639,4.193414014,6.732619789,5.483113066,3.349958764,3.957908372,3.210247308,4.739724897,3.729290811,6.33315071,5.661269756,5.608594136,6.264260352,2.942167005,4.237420348,4.577838091,3.214423865,3.29985402,4.897361416,4.282628922,3.394384214,3.157726269,5.681993277,4.594936279,4.69795847,3.376165696,4.487249774,4.856642411,8.805715013,5.689681558,3.610095307,5.874906249,3.626342008,6.572796296,7.8140933,6.295171669,8.595855691,5.213667894,8.308953327,3.358866456,4.407898794,5.473631877,9.556033336,4.751712669,7.114474498,6.822472681,6.004024168,8.228618084,3.904574017,5.714860598,3.548797512,6.866544968,7.369038666,3.891620076,6.975616564,8.823449465,4.301063591,3.576109905,3.280811977,8.329374234,7.757325188,5.452311727,4.644435797,6.660648177,7.731629615,3.594650146,5.617180542,5.223647266,3.350058336,4.26587642,7.101813931,8.507429523,5.038673767,9.485049767,7.10411074,3.586827309,5.384050867,4.335847946,3.613872731,3.087723093,3.066937406,3.894655002,5.0916118,3.217908974,4.588602261,5.325553647,3.126494247,4.391949819,9.590977978,4.271814583,3.838460854,5.794000657,4.748410745,3.72683685,3.502630069,3.619073656,6.149274299,3.291482625,4.817258025,4.470052316,4.688427613,2.924193944,4.454655122,5.477109587,4.359646922,7.04914611,3.98459624,4.597540133,4.023464064,7.157614187,7.558427644,5.480071495,3.312200378,5.382360071,3.335101844,3.917161153,5.185587624,3.819460353,4.282175355,4.186060851,6.783280314,6.761669982,6.001626245,7.015433593,9.548161114,4.632589024,4.166439974,5.53476382,6.411459345,5.726159746,3.429848459,4.110307967,6.461244301,7.392192815,9.411919414,3.447261435,5.595919474,4.088119997,5.185804192,3.499358126,5.944489823,4.121592926,4.944021832,6.196982518,4.063546043,3.341105616,3.44211117,4.176240509,5.472020689,8.201414505,7.387784008,3.280658482,3.404653601,3.126388301,5.141679911,4.891306655,4.497726565,4.92538369,4.743603378,3.921310234,6.00638722,4.829742013,6.34364933,4.011367142,4.124115679,5.823169571,3.479173883,4.021303358,4.2645075,7.188959195,4.247827436,4.647980946,5.714907264,3.237314879,4.076407929,3.995487439,4.659549333,8.993329957,9.204109742,4.591337707,3.422385452,4.450056261,5.528958817,7.963511438,3.785198468,3.95816917,7.820700287,4.300436263,4.265347943,2.784337094,5.684883743,3.791934791,4.015356492,4.440156714,3.085237459,3.186400684,3.726191995,4.013396251,4.87054865,4.207653686,3.458289007,4.347005281,7.967942402,3.339111539,3.068334653,3.211530026,4.841700201,3.557130138,4.889234372,4.896978994,3.524463275,3.796865604,3.15071397,3.605918568,3.424983063,6.396643228,4.672671393,5.733261488,4.442929191,3.940662704,8.673709705,4.898406472,4.507158846,3.599884614,2.907036316,5.426294044,4.325631794,3.471920386,3.502775726,3.667569329,4.082589364,3.3930208,4.858912501,2.889626196,5.761786683,4.829748449,3.082674221,6.204251943,4.353430308,3.97014211,4.54048888,8.122024254,6.022168806,4.222618593,3.906585899,4.300519998,6.179951786,3.321515161,4.288856943,5.168402089,3.22255554,6.930320109,4.651831079,5.566833929,3.785103784,5.072139725,3.739641455,5.525658198,5.475916893,3.585734989,4.170360698,4.250774282,3.358647971,4.627049409,3.685269828,4.650651269,3.61594551,4.592380279,4.681691954,5.214961477,5.064574605,3.389784459,5.281630467,9.748730818,5.269329134,4.101094822,5.405991728,3.039007829,3.65253828,4.137356778,7.035160821,3.264987309,3.402252931,3.44043461,3.159437484,6.769575666,9.03224946,5.845270146,4.729472932,3.544882595,3.151521777,5.014588725,2.960951727,4.096240315,5.990977826,4.966706032,4.068729946,2.788519598,3.310365183,3.341644794,3.483469342,7.429001046,3.015732775,3.38135593,3.219097049,5.714826067,4.802803741,3.168386969,4.90174751,3.016218232,3.988797567,4.620502369,5.255103548,4.903121988,4.034050646,3.929381522,4.792224874,5.296316337,6.769137009,3.092501078,4.76205361,4.145309863,3.018213918,5.017058472,4.897692003,3.299223114,4.164336445,3.345397219,4.956052207,4.973730316,4.963356617,3.08154263,3.611651507,5.268662238,5.82456467,4.077771133,3.249118064,3.240023643,3.499201257,3.145527978,11.24339809,3.083519414,7.996327439,4.800298559,4.358552562,4.404894227,3.225045084,4.039037094,3.646331923,3.051096063,4.256600271,4.109278831,6.659351431,4.690948465,5.131446258,3.183442103,3.47334445,3.486408928,4.69007342,4.792331698,6.245116694,4.037596284,4.761374922,4.410687899,3.120345018,3.957499173,4.011150212,2.793225644,5.608308277,6.113858445,5.936241246,3.64432125,4.236341675,3.025336579,3.513164882,3.519140283,3.57424221,3.224244968,3.944373028,5.649751886,3.379594729,3.45059951,2.990701763,3.628693242,4.648652385,5.188334215,3.100908826,3.425053614,6.168777094,5.144421311,4.273720959,4.464485471,9.404482719,4.163525003,3.232118362,3.827360923,5.145779429,3.133473957,3.925257674,4.083311833,3.7473704,3.028348877,3.137490292,3.191381068,6.601983666,6.151753722,4.822399392,3.686698529,4.307632992,5.158412494,3.471745733,4.489724738,3.865219023,6.397850453,7.58177999,3.686878108,5.587300778,4.180713877,4.875110783,6.13568331,5.061759463,4.230182156,3.671461804,6.964258542,3.990535591,4.137975533,4.252545544,3.091679616,6.369507485,4.062045286,4.433726756,4.641781898,5.232332844,5.479606414,8.383353943,4.198188952,3.370611654,3.767092399,4.923384809,8.195821198,5.200427841,3.484156361,3.758681047,3.708155021,3.927838635,4.55227017,3.544122003,5.112162822,3.013851468,5.10380547,5.648292645,3.034451418,3.567715437,4.326021994,3.456220983,2.974699979,3.300571991,4.135895426,4.140004342,3.189627574,5.600319893,8.496577477,4.059728921,3.737233824,8.246565624,3.157525711,5.600208249,4.050270324,4.392943876,3.096333226,4.840459946,3.25959467,4.328987579,5.264471624,7.05648537,4.603365395,3.467585984,5.341001984,3.437728436,3.042531174,4.930671622,6.222794625,7.283091981,2.995341769,7.103395003,5.293096684,6.33694721,2.938101817,4.82970852,5.011046535,5.337876332,2.901828833,6.596590573,5.179755858,4.377373043,6.388691835,4.528813837,3.665895125,3.076478183,3.714078239,3.193341302,6.542533819,4.397511205,3.495200945,5.24194835,8.17385307,4.815117732,4.154192851,9.903387677,6.107209886,3.149823124,7.102619162,6.975046073,3.56386313,3.436333297,3.234661254,4.330717769,3.467547539,3.833322863,4.430908817,3.008289411,3.848154783,5.144418435,4.407279727,5.055248344,3.487757973,3.750888422,9.776215873,7.52901727,3.901339637,4.076080472,4.369557207,4.786688447,7.370291358,4.370903133,5.230409854,4.531864055,3.400960854,4.539148345,3.47612144,5.568638441,6.820988255,3.318806518,8.692751695,5.041212795,6.222851915,6.787144199,7.168421212,4.736855313,2.952325544,4.366305041,3.093961468,3.073444967,3.259219269,3.674178576,6.041211727,2.979140543,4.570405843,3.410073107,3.870599567,4.46167081,5.091937004,3.625112687,4.888743167,7.656784989,4.205264747,5.917857361,5.153740006,3.079262833,5.084724527,3.596162577,4.155556815,3.031877595,3.222789624,5.617423454,6.086094726,6.654673267,3.729337005,3.33618959,2.864536198,11.04443844,7.122923647,3.312675516,4.089945325,5.413134056,3.299529148,5.844121668,4.398325871,5.325366391,3.778367574,4.378962005,5.278583701,4.674507215,3.280217982,5.902265544,4.948165204,8.123034118,7.080250359,3.993160649,4.526805856,3.881041577,6.669899031,4.402631551,3.345222212,5.705417081,4.030848213,4.782699844,5.252428473,4.34282622,3.507125388,3.771220937,3.471650692,4.449788866,5.937154634,4.854815313,5.226332073,4.134632469,5.048678767,5.687373869,7.091464145,4.034636383,4.408890727,3.692308859,10.45488612,6.688145617,7.664374923,3.462574785,10.04598323,6.648605687,8.606261026,4.921379816,7.177021363,4.193926871,3.390153154,7.688346609,5.173852382,5.770676773,8.449946934,7.804092898,9.251181443,5.618104186,3.730466707,3.277532644,4.044997053,3.355460625,3.32579686,6.584124954,10.23750627,7.304126143,4.202295819,6.727116684,7.198127337,5.059455976,7.050222634,10.06294243,3.83135721,3.452299776,4.0026518,3.848788232,5.304550873,4.969748697,6.967897167,10.53928722,6.990818972,3.078085709,5.147765509,6.251913993,4.440406637,9.064567622,4.79975354,7.654226338,10.30930345,8.235218013,4.514284224,3.441404783,7.938079125,6.249956679,6.499414836,4.066373109,4.061956743,9.469000246,7.764663489,6.820121132,7.593942695,3.570140055,5.555108162,5.60299152,8.719361596,4.779222227,5.906860069,6.086753383,4.00494377,5.662992585,3.889774067,6.569946849,6.889973012,4.59252325,7.021160839,8.036182179,4.662556498,5.848555605,5.730884015,4.311899817,9.337302937,4.313859286,5.738869691,6.51444802,5.185298419,6.928857689,4.511870687,5.83341535,4.182623883,7.197436631,7.271090483,6.779872283,5.469502872,5.442910392,4.27116422,6.308201933,5.678842463,5.936672096,8.123627902,4.002404646,3.999722472,6.1997642,6.012971317,6.477209831,4.700346106,3.586107871,5.592299548,6.008819468,5.002598768,6.128955122,4.822784716,5.052397785,3.174919462,5.054258384,5.198111804,6.162331229,5.126445472,4.010369001,4.551096127,5.718562682,8.96113316,5.451799598,3.387148037,3.243947716,4.807180175,7.526151562,6.413400498,3.604742148,3.247085388,3.939067731,3.607174382,3.88947476,4.296375925,4.086999449,5.348038981,3.899192663,4.157351303,5.989561469,8.877284979,4.487902359,3.17309549,3.3202859,7.657123679,3.851085542,4.311915352,6.510817252,3.749850196,4.553528962,5.315029432,3.9081608,6.851119895,4.622599049,3.480825387,3.244437848,3.022509335,3.159762922,5.180516293,4.171105461,3.922787405,3.3490875,4.791286152,4.142085756,3.981498706,3.782631492,4.424526375,3.719324604,4.556018385,5.255221778,5.080317718,6.801321156,4.843318996,3.524780134,12.71512141,4.502799469,5.132479127,4.69165934,6.352326254,4.507561209,5.911553348,4.504795362,4.666972141,7.096741797,3.318589913,5.976304527,4.189474979,3.804341776,7.30126233,3.711348648,4.764220478,3.634106616,5.6046341,3.770055949,4.190643299,4.299055566,6.127012324,4.137904698,4.522544423,4.295307947,3.202759271,3.207525579,5.800882359,4.41671128,5.149665839,3.556952183,3.476621152,3.985205232,3.392104023,4.079531225,4.854964728,4.374077444,4.48545829,6.786391568,2.963793903,3.37511242,3.259462589,3.975098717,3.500780271,4.175253463,5.317083939,3.101447047,3.927710634,3.291869579,3.313012818,5.354476609,5.697323318,5.336464633,6.993692116,3.419733482,4.556505501,7.714189087,3.586939742,3.894337216,6.29326182,4.416040959,3.122706568,4.123555211,4.610421364,6.013615182,5.935041672,8.32094672,4.185331118,6.04568408,3.772518652,4.664858683,3.132727646,7.148023628,3.516131557,5.052635891,5.996119321,5.899868272,4.535962248,3.547369015,5.525111854,6.799090122,5.915191024,5.173610456,6.89740433,4.144665579,5.38538576,3.496940526,5.216154509,4.180017964,6.821579432,4.167963863,4.233997691,4.172989097,4.479161184,6.265763442,3.164332923,5.675074805,4.281354853,3.672367073,2.756284523,4.371537506,6.468092616,5.615871648,3.781739755,3.822921115,4.200188113,7.063139314,6.414986841,3.7295697,4.728762696,3.199668353,3.363781995,5.083172829,3.1237849,4.251400063,5.081769315,4.507524383,3.079091416,5.23889132,4.153881248,6.839454386,6.641273674,3.323294084,4.010458508,5.983366358,4.078357895,4.724612775,4.930246829,3.494188204,6.538595152,5.594087344,7.644545913,4.155054798,5.925684825,5.360823963,7.894153366,3.796208497,4.107201052,4.740878161,6.804456754,7.425820798,4.7556553,4.26431713,6.560787194,4.297042631,4.582247645,5.047269441,3.760882994,5.69808554,3.720743906,4.103921962,3.532320495,4.854220872,4.127193401,6.655277052,3.464405732,4.008657474,3.636185824,6.105671914,3.666712944,5.954985414,4.920194295,4.780794543,3.919939435,3.029223968,3.605985315,2.961284729,6.64442679,5.529170521,6.785500229,3.70027969,5.351631194,5.23423038,2.899756174,4.507733165,3.831881867,5.061721734,4.253190063,4.820727203,3.392154402,3.635279378,3.196783031,4.192209782,3.89767097,4.026643781,6.205859927,3.817394633,4.008750897,6.103952547,3.824398844,3.832986468,10.14325524,3.372486483,4.144570209,3.907564339,4.347371063,4.295217968,8.746298124,11.77318213,10.42497953,5.990125279,4.10929955,5.445523306,6.783055468,7.907669052,7.704861117,7.693305251,5.263293437,4.638172536,5.459760779,7.412932735,5.027065064,5.075597482,6.752310002,5.959305575,3.46629831,4.174294095,3.691267169,3.606673331,6.044211092,3.060414675,6.044535566,4.451786559,4.301833753,6.806698421,4.816476445,5.258852432,4.137380517,3.351610704,6.072111789,7.991537648,4.83496621,5.472858392,4.766254598,4.486597418,5.346634705,4.617450367,4.726370289,3.119006923,4.093334555,4.492073773,4.188697936,7.601740496,5.247261744,4.499956583,3.711943635,3.886470142,5.965265244,8.391780986,3.941662819,7.815486035,6.70443081,6.018435976,7.536466862,5.521720794,4.765199915,3.769107891,7.051212482,7.675694538,3.962882398,6.353221855,6.679899403,5.147660007,7.582697179,3.942020967,3.738861816,8.023900216,4.196662394,3.630877491,2.8630471,4.644632258,5.187110665,6.281198751,5.041012931,4.805537024,4.427395999,5.48256634,4.470913488,4.911162541,3.384564764,4.268590905,5.193137268,3.398130591,6.608954419,3.289112714,3.390232896,4.139748087,5.516085524,4.846518718,4.396110382,3.790781419,6.539943516,4.101057088,5.374547899,8.396060756,6.705586056,4.711273244,3.690353743,4.581105543,4.610079985,4.24152093,4.640825774,4.972760216,4.796033597,4.07749986,5.444765875,3.005630881,3.308373432,6.162749042,3.930625392,4.612072587,3.294158435,6.748334081,3.822358564,4.165982706,3.889424535,3.772454801,5.764971532,5.595051871,4.168713747,4.498508044,4.436537494,3.794404335,4.730175838,4.061178169,4.022818933,4.621728309,6.660600596,5.495765487,4.088677168,3.036271962,8.694729659,4.356129507,5.195103037,3.861327266,3.632694523,4.527957859,2.854058117,4.756658882,4.581112101,3.824013537,3.637269695,5.533657827,5.10723983,3.22516941,4.358778375,7.930243601,4.122853616,5.398259804,2.883022514,4.13467705,3.863050908,4.370948627,4.843963426,6.086912161,7.086370002,3.017148209,6.230836313,3.529212069,3.665756138,7.077468481,5.878605095,4.319569136,4.324808591,4.489014377,4.939146956,3.187600617,5.799316353,4.145166453,4.412659701,3.200230998,4.656406243,5.393723241,4.128104557,3.34229026,4.79732151,3.058215862,4.686372899,3.039816294,5.371460517,3.672784015,5.444148804,4.981569384,5.384689164,4.148299861,7.465419158,3.222764748,3.767005993,7.846079655,6.709021913,8.726723543,3.723845693,3.575017258,3.228146284,4.849054235,4.249770626,3.070678963,4.654971507,3.662743268,3.523329043,3.924628992,4.075925779,4.57789555,4.582685185,4.068613785,3.45236193,3.602021695,5.761944448,3.635886692,5.550455286,4.143569402,4.949828488,3.968781357,4.86347525,3.235432509,3.268688711,4.71964041,3.962371573,3.496875821,3.460417548,4.73489787,3.316767546,6.874118347,4.249507637,5.411561809,4.493832543,4.152565316,3.769760456,6.159699218,3.453212488,3.148712041,4.369300015,5.456833354,6.009765451,5.853386082,3.735307615,4.376195144,3.277246343,3.999163053,3.568529424,3.691363397,3.267355891,2.9955975,3.516197054,3.307701014,3.600815545,3.705011748,4.135435283,3.938114756,5.756923992,3.704257799,4.700849606,5.343219899,8.657786555,4.710649064,3.565561959,3.684578953,4.273014614,5.400984677,4.446576999,4.486472744,5.219349433,3.884173727,4.105477643,3.750085787,5.456465122,4.165687027,3.237667141,5.255432016,3.433566075,4.6543736,3.994620351,3.402679329,3.643166919,3.683903232,3.329347257,5.008958076,8.485322049,4.31839057,4.01417885,4.018295565,3.129937643,4.257942188,4.376428387,3.362145489,4.279340974,3.855994379,5.007204192,5.594303007,3.539744671,5.391581624,5.062105496,4.080764153,4.071711788,3.784179493,4.954370592,5.221720762,4.483093369,3.069831069,4.093708463,4.720280369,8.297409549,3.476827137,3.171376912,3.042001478,3.234869763,2.834200905,2.883004986,2.991469398,5.217477862,3.796145351,3.009331545,3.937751989,4.958200804,4.095080821,4.790515538,2.875352039,5.04583529,4.0869876,3.880713116,6.161887609,4.159715252,3.171117126,4.277044424,5.654320673,5.550143036,4.306343154,3.723463665,3.456607616,5.584343005,3.803656697,4.727587842,4.08108434,4.455531647,4.557220797,3.943071465,3.08829845,4.480713461,5.250694765,4.000040947,4.023684555,3.467804653,4.618613022,5.344838924,3.251388394,2.996023827,3.264632494,3.133270964,3.373354741,3.206947198,3.963598844,3.421794065,4.21447608,3.724948338,3.781730677,4.623252522,5.7924224,4.560227898,7.091979274,4.9369467,3.947185966,3.463614625,3.225683211,3.445541454,3.590608192,3.512667112,3.528566959,3.963494188,5.461215023,4.712604608,6.931140587,5.811433877,4.945272475,3.066971096,4.058896732,2.936015233,7.622789393,3.946400127,3.207456045,4.819274507,3.225022167,4.693213092,4.854451535,2.923599147,3.757150928,3.474816869,4.340352746,9.378752698,5.143698711,4.922128444,2.930458491,3.482625863,4.286163106,3.023784023,4.78512692,4.918490402,4.653490238,4.449829877,3.857526081,4.518362107,3.78535263,3.793608135,3.551678121,4.775223295,3.930080582,3.58849432,3.743195797,4.910107883,4.122901436,5.184463856,3.929338482,3.451295662,2.917956203,4.056883931,4.083361449,3.440589971,3.654444993,5.950785825,3.048368248,4.174678422,6.089523029,2.874400619,3.163346652,5.117937288,3.689474583,4.790055174,3.806101341,4.113178226,3.156853931,2.93691852,3.641422141,4.43471026,5.4035488,3.148100422,5.863819162,3.015984356,4.904741918,3.27781054,6.853247522,3.148423598,3.810660801,3.817146703,3.080960439,4.034794084,3.467826689,3.307985834,6.634722495,4.26426608,3.809902726,3.896504089,3.889931326,3.867102406,4.297399891,4.960700095,3.447653032,3.154301956,3.438622437,4.340887512,4.368044816,4.45762463,4.011093956,3.615960284,4.273127577,4.869026346,3.327353181,5.528473797,3.294252922,3.611835377,4.513955625,3.802877112,3.419830108,2.950477748,3.299603619,3.895102994,5.395639793,5.410446331,3.836821877,3.21191155,4.552237713,3.5891634,3.689441141,5.584873385,4.726789349,3.218420384,4.496487475,4.995134519,4.494479929,3.89953371,3.248666243,3.954318993,3.268984294,3.460387379,4.508766142,4.159079171,4.652045932,3.147793962,3.782408421,4.664138833,3.527335711,4.333544637,3.073373334,2.927669593,2.997487784,3.439677319,5.701067712,3.227814094,3.183767482,3.483182021,5.096320217,4.32288605,3.58243889,5.293073352,4.184712135,3.387848714,3.641989696,2.981274926,3.230703073,2.860868508,3.662649351,3.262469605,3.698088312,3.163450995,4.122037646,3.535969162,4.577051087,4.49100321,5.029172375,5.694364483,6.560206312,4.293949941,5.101133035,3.845917631,5.35737757,3.981980068,3.738550743,6.297204645,4.586635602,3.316007092,3.879486872,4.549293571,3.23030025,3.903770085,3.73686228,3.421105543,4.401737716,2.965759751,3.444569965,4.304479057,3.934387053,2.869725047,3.316928744,3.2528647,4.477175651,6.027345448,3.458040021,3.903797416,3.708938077,3.422082942,4.659548818,3.811966735,5.031933891,3.431101464,3.479442563,4.002406276,3.723068589,3.732503974,6.58744422,4.456743179,4.628328415,4.659243418,4.980601273,5.052066425,5.360125415,2.865116356,4.583564814,3.524550125,4.132495088,3.945750766,3.491393918,4.157292707,3.840038588,6.061966418,3.201337043,3.829216944,3.37352053,5.09257057,3.393564819,4.422198525,5.988164308,4.022390836,4.39226375,4.292961652,5.448953632,5.162626772,3.305236996,3.654098387,5.290488401,3.238264644,5.068033546,3.508434221,3.882144161,3.767764541,4.294630102,3.815222798,3.504714282,4.409060637,3.978985582,4.827354678,3.750575627,4.039333735,3.603365617,6.332215745,3.751591448,4.077431126,3.754234,4.362691129,3.43847431,4.309986874,2.959143452,4.32091594,5.101780885,4.524790597,4.881505772,3.861259297,3.204101171,4.499953545,2.974970443,3.29670932,4.884355346,4.910128869,3.938735926,3.0540114,4.662015975,3.504051898,5.045516616,4.890428148,3.205186214,3.76835759,4.860668571,4.150579404,4.343408892,3.944508488,3.012228624,3.449081873,4.845967525,4.053343211,3.285129907,3.706004012,4.455497603,3.482112477,4.858223603,4.570478256,3.577086425,4.287755309,8.240294645,4.126358719,4.444554589,3.901667411,8.222763343,3.661441802,4.160825896,3.691315518,4.039206981,3.030880826,3.915385638,5.301826116,3.186229276,5.497185005,3.263435426,5.554791812,4.174995889,3.852186711,3.945560263,4.304569346,4.198995035,4.119532814,3.305323646,9.854803287,3.70348812,4.717691761,3.527417216,8.745112291,4.422790995,5.764736886,3.979109996,5.336218851,4.565662601,2.853494211,3.58745691,3.969147193,4.149974277,3.394041144,4.370252199,5.12754376,4.388342325,3.154599832,3.542843127,5.834808373,4.456604923,4.650660373,5.022761083,4.152504128,4.790349096,3.384605549,3.785604413,3.42001429,4.445835976,6.46585827,3.677826689,4.118957278,11.87188633,3.10092756,3.707566168,4.073982602,4.451600029,4.080994955,4.601501263,2.869902186,5.240407423,3.390465407,4.249600037,4.443200813,3.778301469,3.395834639,5.894145813,4.481721565,3.614569733,3.212904487,3.301381405,2.871749285,4.66517971,3.673689605,3.186529543,3.116490713,5.197480277,6.470514823,3.250967991,3.200534978,4.205847055,6.250214571,4.066727572,3.682453707,2.929351761,4.171515843,6.634076932,3.894098815,4.284277282,3.046344677,4.846598871,3.951866262,4.850623293,4.88481221,4.291000462,3.845111069,5.033855937,3.463941035,3.303623126,3.338884313,3.682490986,3.303501828,4.473589537,3.572405358,5.007891027,3.349475091,5.522995273,3.826778954,3.481344639,5.321113188,4.060879231,3.78678516,5.714124586,3.892323414,5.229068942,3.253003433,3.087439505,3.883878453,3.009748957,8.329523341,3.418055828,4.468298799,3.904078546,3.326153523,4.066752898,4.219081337,5.725134799,3.436046845,5.627004576,3.872893711,3.507962162,4.840578775,4.365989624,3.025948186,4.643341492,2.741956821,6.823848185,6.730086119,4.80854894,3.292311363,4.29485713,3.453605472,4.334620788,3.753404263,7.217527169,4.364038843,3.696568203,3.480551759,2.919269196,3.559706158,3.921287193,3.84902845,3.382183517,4.115823547,3.691300881,3.815770301,3.243311968,3.777992836,7.115738393,4.950106582,5.245401561,4.585381942,3.416985146,2.952756806,5.516959186,3.60060222,3.895823074,7.074990587,5.192505076,7.687684271,6.765193693,6.575292874,4.91042308,4.081076885,3.208539588,3.266527529,7.789853135,6.153290592,9.927255731,6.968990294,4.340576966,4.392951935,9.012323557,3.818455599,3.791045279,3.213505598,4.089726792,2.940176545,4.444440579,7.783359594,3.766517051,3.262618567,5.143577621,5.388936578,7.315709805,4.480244592,4.063559229,6.238554247,3.819258273,4.075365061,4.941791249,2.810170319,4.97259498,4.666034557,3.598647035,4.462833995,5.196452388,3.717233693,3.81965668,7.148739275,3.272025929,4.332588644,3.271522157,3.98615591,4.22647675,4.403592916,5.214356638,4.8607064,2.907779103,4.150811697,3.996292071,3.481643982,3.709146127,3.558070594,6.345212939,3.406814691,4.523699485,3.094928804,4.336954783,3.7672592,3.505827722,3.335060828,3.544662821,3.746858692,3.274465943,3.226217244,4.290697609,5.721750786,3.908838248,4.536212347,6.571368762,4.671963877,4.961961721,5.860386936,3.830042355,3.80903532,3.782535214,6.031056632,3.187630676,7.036886679,3.993149089,4.034015131,6.904152059,4.624111171,4.102140324,4.002917322,3.633709352,7.878007837,4.085670639,3.850262687,4.262242378,4.583791512,3.186325134,3.810875786,3.434221535,5.48158882,3.531487049,5.14277469,3.140254353,4.00203275,4.472940843,5.663411673,5.491644608,5.564189945,3.638155972,3.69101839,2.801819879,3.100066107,3.004487074,4.422567268,4.050882307,3.765430211,4.541857676,3.406160604,4.23746314,5.100862037,4.231833038,3.047960095,6.638973448,3.161730928,3.194136567,3.545347431,3.584477046,4.220555532,5.063559077,5.189617921,3.697537539,3.77485235,3.626387409,3.148570026,3.648965197,4.193273585,5.432603078,3.740972017,4.466621495,3.764874082,4.684325981,3.166299262,4.135640396,4.854775353,4.968267712,2.988206181,3.822471141,5.930707719,3.123990291,3.465762713,5.705562371,4.665439407,3.6717372,3.104349865,6.191674565,2.960871287,5.359367068,3.063721838,4.837735479,5.059814807,3.712518084,3.698468031,2.930097785,3.735210904,5.694331379,4.720403699,3.16797692,4.270298067,4.798978521,3.437260768,3.055550229,4.218895004,4.771582257,3.158575257,4.012984026,3.976444608,3.855202981,5.797018095,3.777082412,3.426094329,4.963972166,5.738201972,5.056378431,3.716769033,3.282441936,4.259166154,6.729732593,4.211775991,3.846555516,3.751156735,3.341350389,3.40352509,3.491692432,3.158449952,4.122644537,3.16099901,3.29205066,5.528939806,2.926709535,3.86187161,3.344998662,4.502044678,4.318140627,3.897899239,4.10242904,3.558539444,5.27222118,3.611291907,3.33940524,3.135608538,4.117209161,5.608329313,6.266481234,4.864329464,4.448943651,3.246454779,4.297794056,5.488912752,3.691099928,4.085236374,3.133084983,4.664297757,5.079067388,4.353277991,3.814716824,4.184476734,3.539165932,3.324538272,3.390050717,4.006918737,5.497201326,3.260290567,3.843272477,5.562641982,3.710402635,3.629972795,3.629118593,3.966699282,3.463390321,3.12020678,3.178424408,3.106157994,6.00419101,5.161185611,3.154489871,4.373579189,3.129508944,4.846769426,4.938003224,3.912321951,3.63808437,5.063572913,4.695055357,3.405076715,5.980999518,3.871509039,3.332407427,2.979032269,3.705641423,3.172242265,3.410360925,3.379518902,5.805230974,3.759800028,4.047220901,3.344507356,3.618241013,3.513244025,4.643187111,3.757690533,3.997149185,5.343783603,4.210834991,4.985545966,3.637840875,3.386584001,4.493213276,4.4519919,3.233246418,8.609458786,9.067046706,8.315044087,6.909053415,9.101812054,10.07327929,12.97383181,10.6684209,11.99642687,11.96860717,10.76829384,13.0297512,10.59171243,13.03202937,12.65955845,12.21615694,10.28658283,12.38931208,11.26755216,12.84946146,13.20030334,12.3555983,10.3306382,12.8078329,11.20786748,13.41818204,12.3958037,8.35788482,12.25456261,10.07456834,11.24472451,9.582660888,11.29107863,8.29702247,11.05402288,10.19833854,12.11840358,7.909033106,7.512871344,10.59177074,9.420049753,7.858102059,10.18721356,9.592833358,11.50087704,10.48652167,13.60251958,13.14062576,9.650110176,10.25523923,12.53402485,8.406147196,8.640371319,10.56871414,11.57756922,10.08697699,8.90409033,13.02194577,10.8541825,12.86404012,12.6335471,9.764414112,11.72174112,11.72288919,11.28524865,12.34245678,13.143756,12.44220406,13.15437756,11.38729538,11.52703584,9.656743152,10.09850336,9.676196774,10.24366582,9.112749829,10.28137388,10.92060608,9.859748992,11.05981061,10.91508536,11.5582811,10.15610311,9.683480405,11.64999727,9.603834492,10.95640407,12.61410666,8.965656087,10.71757733,12.14834261,9.351882706,12.88884533,11.83272664,9.262650686,12.35523218,12.32818833,9.234681513,11.09583084,11.24771043,6.026444621,11.37026666,12.53109798,11.89664508,11.50986223,12.22384487,9.865451255,11.53318435,11.88394479,9.699134011,12.57883192,10.70133095,12.47520666,6.711920065,12.24194892,13.47735699,11.52745958,7.796329308,10.95270001,9.521432327,10.92494541,10.3555734,7.215401204,8.565779397,8.509945069,11.77211008,8.96236597,8.71784926,10.10547674,11.05474919,10.48912042,11.86229113,6.263782358,10.14280202,9.690530457,11.32401292,9.156342529,9.961812224,13.73081211,7.62718319,9.059952635,10.76588546,8.27572861,12.87171815,11.04019548,7.505200081,13.52057268,8.65124041,9.197875719,14.01516201,9.400792517,7.476258319,9.604879647,9.295753533,10.45468493,9.065229169,13.72540561,9.022626562,11.26838165,7.689653091,12.92298834,10.45426428,12.14115618,12.56854299,12.94476977,10.4413977,10.84350578,9.300181169,9.238005133,8.747538698,10.2654518,11.21327696,9.790554378,11.26251175,10.49349946,5.772275923,13.46880155,11.51641789,10.0244482,12.05628386,7.221924686,13.34151755,10.61353039,10.79707664,8.27269506,10.69130634,10.33716204,9.765195898,11.58564395,12.16461336,8.945795065,10.02368838,11.82837852,8.258483116,10.66027609,8.723326035,11.74656878,13.26585545,7.183310029,10.93397884,11.51093554,11.13737389,10.00981925,10.74827202,8.867528229,9.744177809,8.050384306,8.545665518,11.54733469,11.28628604,11.23218793,8.448059738,12.64140511,11.65274084,10.99542079,11.51871303,9.921078753,10.51507745,10.31052863,9.973368072,7.209477971,9.86697131,11.51207883,11.01640964,9.697177958,10.3144622,11.04762246,8.878494698,9.968619611,6.494525185,8.721456212,10.22656548,12.09935367,9.797988693,11.02692486,9.956158094,11.85507338,13.38547157,9.846160827,10.16061389,3.960028537,9.909753856,13.3356398,9.698152735,5.78555741,13.52964754,10.9287625,12.25537119,10.21946121,8.989744779,9.588037231,10.34262324,5.247613221,9.585114667,9.516892052,8.376123857,11.34504761,10.53147758,6.376533874,8.574506432,12.22049643,11.87803682,10.74007105,10.73383133,10.60642135,10.14069585,10.8376694,8.806663503,10.87390051,8.757387298,8.182657283,11.24897613,9.50670837,9.275802723,10.43399584,10.67550189,9.48352473,11.99526775,11.7687467,6.047644443,10.85062297,8.666786059,10.90782131,10.47576721,10.55297648,9.251194048,8.813451237,10.04929568,11.85601986,11.03683014,10.35882552,10.54657269,10.2552329,11.8562386,8.873087352,13.26717865,9.164889416,8.331522582,9.425100853,9.344632246,9.115545482,8.075699207,10.39881365,7.906379848,13.56472604,8.112680884,8.178575247,9.987595219,7.906305757,8.06880194,8.799145022,10.44129995,10.87760812,8.611052426,8.235469406,8.178438004,11.49248468,9.688522846,6.442700997,9.262637319,7.81413989,10.68870362,9.43188955,11.04224465,9.085069471,13.37537222,8.641300663,11.28885268,10.42670119,8.227782465,6.713355698,12.74824804,11.5110727,4.928728463,8.439458187,10.22621268,11.18001718,8.721696639,8.668626724,11.23899882,9.669530973,9.40157664,7.230793219,8.874395229,8.002510193,9.254954022,7.364829925,9.091687008,11.77804392,9.802669238,10.53859028,9.855587314,8.86542701,8.90041585,10.44056717,9.164305016,8.117827054,11.47733534,11.05930447,8.566242218,5.446107558,7.717654369,9.413777047,9.47346431,9.245150256,9.157934224,9.726430424,9.205434591,7.918395508,10.69837683,9.327702695,5.157181538,8.448837741,10.40303175,7.59763065,9.863479592,10.78783537,11.57930669,10.61294099,6.942745122,8.251214015,9.464902416,9.737250608,6.796001178,10.33856681,9.413417271,10.83523772,10.3357262,11.12862851,9.128775349,9.704165701,6.154206758,11.86294623,9.159313873,9.30745343,6.995373504,10.46736757,10.16651597,10.76736542,7.617982139,4.287508196,8.549726257,9.305213219,11.02939845,8.468112617,10.61615011,12.71442535,10.11302391,9.27581194,9.443159159,9.578104371,5.626699216,8.609695616,8.140139515,12.15601917,10.06976282,9.531008483,8.038017081,11.87528139,9.44787362,4.285123224,7.904469977,9.558287378,8.70824646,11.14251764,9.696479598,7.327572215,7.30614777,10.09231187,9.975343328,10.4977193,10.0408691,11.04471287,7.467570449,9.419983999,7.779906412,8.174658432,12.70485377,8.749279005,9.536104763,8.3773937,9.619599552,10.68725358,11.3072274,9.979048043,6.947166511,9.458604273,9.993974668,8.697792396,9.062588858,8.549319464,8.657136501,10.30468591,5.954115124,8.731579176,11.32905283,10.2085246,9.477590132,8.596996075,9.155955468,9.675945412,5.498871137,7.137514102,8.12253025,4.730508078,8.810882268,8.139781547,9.367983597,10.7443425,10.83644638,9.373484309,7.974736419,10.03597035,9.611456112,6.960608626,8.190326728,7.808601111,9.473069098,12.28855205,11.20932728,10.81089223,9.636282428,9.298116593,10.16544972,10.42596169,8.763195567,8.045215817,8.561113367,9.498610962,13.92503033,7.628114021,9.362446041,10.34500978,9.053684979,9.828064491,11.9060787,6.824913882,8.617927159,11.78558812,4.410029009,9.755322978,9.070021751,9.135588624,9.373888911,8.684345979,11.89549619,10.24974672,10.36847552,7.702384288,11.87492461,10.58020216,8.951353175,6.234101496,8.499610932,8.28797013,7.737872347,7.89231231,9.212378925,9.478268235,9.118756323,9.541400655,10.01376968,14.17134178,9.441543684,9.484717442,9.146789063,10.28600987,8.674863184,8.657693548,11.73743945,9.269117304,9.116497094,8.640932232,8.384944099,9.35450661,9.203194186,9.191949054,9.692179406,8.782147785,10.5596542,9.621608977,9.497594665,9.407766883,11.16870695,9.088860095,8.805256039,5.289273581,9.689473145,10.16994481,9.65552592,3.573285518,8.719313213,9.409362184,8.61396091,4.886291309,9.285518487,7.829853584,9.566143772,7.443684505,7.475316414,11.05309473,9.162947754,12.06151289,9.350586609,8.860627509,9.625812135,9.419869471,11.40592031,7.774838277,7.671042925,8.202693746,7.712651561,10.09400632,9.825678517,11.14827225,8.60611668,12.02807202,10.93970129,9.169202976,11.80426699,12.08583446,8.926486271,10.24196409,11.09614357,6.407418702,8.731915838,9.460794353,8.980202683,10.33030586,8.561486917,9.003640145,8.523789139,9.632188573,10.81400462,9.11770003,9.296193289,9.764260682,7.164226027,9.677180489,9.445215601,8.894069284,8.234646858,9.194193312,5.022646778,8.283704466,10.59861492,10.14433672,9.577078581,9.628566643,9.071342515,9.682767917,12.13934863,11.20830321,10.61242141,5.174862236,7.414797216,7.648142313,9.753477719,8.647547828,13.24635729,12.50150504,10.6216175,7.624831233,8.699378684,7.997076951,8.83009591,11.15340998,7.269417709,6.644982203,9.099327119,7.65918149,7.424420899,11.33846463,7.34150283,5.535344431,9.310320828,8.797592474,9.360583243,10.66433927,9.047093313,6.193960576,8.042316594,9.704743742,7.846176194,8.945852868,6.344753145,8.00411937,9.020481807,7.937879495,9.073495583,9.165695582,6.843982591,9.971444126,9.834183432,10.53264507,7.55698221,9.66483292,8.944759902,9.965462234,5.507018521,9.154405872,11.74213577,9.961344639,7.373349548,6.309803384,9.010235942,8.874004108,13.24325198,6.943614186,8.266483357,10.36278924,6.808826238,9.631461099,11.12789438,7.26275484,9.422773779,4.477755311,9.100044669,8.852308106,9.520207063,11.49704764,9.868897585,6.776468855,10.74294549,7.173932129,8.543844432,10.04489868,11.4403575,7.20605144,8.856213154,10.14634084,6.995027827,8.216659995,9.270980654,5.992331885,10.05965801,9.22179442,5.999883738,10.26018347,6.142890534,7.67265165,8.249087967,8.757043104,7.050340269,10.37318208,9.385759581,9.331680406,8.81742689,9.163050696,8.656239696,9.483859712,7.369582095,6.514717129,11.12690597,10.10179893,12.46608708,9.297259788,8.780081733,9.347276112,9.551428366,9.352264236,8.187334743,12.84079423,8.545480809,7.913205835,7.189810224,8.619347,9.793508808,9.100846998,9.010100235,9.018742758,8.293459902,9.655865802,9.772216692,8.669463279,10.36367283,4.549914948,4.694822463,7.290053971,9.855138503,9.670884838,9.701073388,13.39507736,10.09717735,11.9139409,7.582486807,7.125152613,10.49956409,9.69008492,9.638182789,9.943234331,7.281074576,5.4493896,4.9010491,7.886240098,9.31235684,9.159373153,9.345476544,8.300808037,9.526787648,10.72440286,10.93777125,11.60164175,9.411219708,8.297090224,9.094079262,9.631638576,8.809844326,9.383426115,8.954899777,11.29526696,8.304780045,8.310346512,10.41873826,6.734994866,12.03938284,8.102472223,10.68408115,10.20001371,10.97573025,10.27164119,6.523207133,9.36589851,8.066848565,10.25458003,9.117571657,6.369990835,7.703826251,5.199414972,7.29741877,8.290668898,7.695753129,9.623094091,12.30344521,8.900938967,8.08002428,10.79491503,8.329927177,6.618127964,10.07215893,8.061114244,9.724666197,7.652233206,9.268953325,8.806038837,6.445088063,9.374659855,7.865016119,10.0859622,6.397781516,12.07194136,6.695730232,10.16033647,7.391474807,9.542568099,9.743918095,9.895420106,7.718433254,7.879984696,9.751081063,5.269511622,9.110132524,7.577175777,9.514571519,10.38501011,6.244349734,8.754850925,7.408504766,8.524989764,8.311945209,8.092799529,9.251396778,8.935590195,7.744549421,5.982823912,8.556613924,10.43318991,9.063440357,7.517449602,8.232349396,9.974377763,11.53006869,8.346462807,9.929634741,6.88910004,8.603460932,10.56202877,11.37582748,11.79250314,9.166879342,7.387470778,5.702179526,10.50596501,8.4810606,7.823428525,6.668777489,8.543528938,9.170875014,9.254820191,8.47066112,7.768858007,8.958117306,11.90349856,6.99891633,7.498714951,10.05820423,9.006654434,10.10966407,9.257518047,9.208845726,9.978066563,9.350692946,8.256477049,8.993881,8.433437118,7.85873573,6.549735439,8.901590263,9.040704186,10.26654324,7.656204064,10.19027104,9.845438645,9.646427705,9.251597243,7.745788097,8.434844043,8.741467671,8.899123729,10.5795402,7.676107834,7.872046237,8.097851814,6.794008656,8.851835132,8.274778616,7.656596532,9.149591768,9.159108794,7.962139311,7.846762036,8.328601565,7.613379466,7.12256683,8.480385879,8.756503141,7.853885291,8.750227328,9.565607053,4.339220645,8.611091307,7.602414653,6.301959492,7.629485454,5.605504568,8.228878448,6.728444151,10.95198614,7.79149095,9.637115524,7.751788724,7.876819008,10.11593147,7.076724062,8.597464159,8.396126776,7.383878114,7.418263591,8.67440657,8.302434795,6.083626233,9.284509289,8.879000641,10.06019174,11.33301386,10.68786611,9.445853164,4.705072515,11.33546765,6.230430217,11.35954817,7.754258484,9.780936954,4.757634299,6.906260263,8.031576558,11.17693917,5.672557309,7.833697166,7.799153108,9.072729689,7.802894101,7.648846612,9.415427578,5.958770057,10.29066193,8.206976791,7.378238922,5.8261833,7.818019131,8.362997488,10.07824272,10.13185825,8.332019007,4.469392287,6.289106281,8.947624599,13.29049606,9.186217249,7.316980843,10.82315179,10.48623249,11.20125638,10.80202362,8.628606692,8.947056258,9.141556551,8.515453765,11.02715688,8.756305146,9.212999274,9.313800511,7.945978177,7.266850652,8.431952032,7.864036886,7.411115148,9.066901059,7.375781407,8.252741406,8.964122046,8.499828094,10.7717502,9.999541103,8.061990158,6.705256589,5.565444969,10.55411321,8.480062714,10.20131404,8.217393922,10.59684628,9.582306647,7.018647837,11.47263384,9.327603258,8.185106428,8.212524531,8.548458626,8.562184441,5.638656255,7.52660355,10.10130906,10.5374816,8.687360607,12.43604097,8.930016387,7.316352935,7.376687492,8.137750027,9.057503216,7.585323974,10.2767514,10.09106317,7.920604319,9.70061296,4.394625271,12.79367922,5.753578623,7.422531508,11.22212435,7.671874443,8.375180242,7.96341637,8.715442889,9.964772409,9.512258251,9.436617684,8.72396271,6.219775294,9.851917687,11.31655986,9.23584283,10.69696774,8.696684535,9.537468582,4.521371259,5.632095696,8.844543634,11.88671163,11.86790336,8.948472616,4.736729671,10.12117776,8.29557637,7.420982779,7.904674253,7.96261122,9.657431309,7.329515599,11.41296969,9.498281967,10.48180622,6.839622046,9.607404592,8.415302693,7.031997065,5.645239536,9.721743021,5.77865384,8.818639041,7.327484673,9.541245474,4.685106574,10.27265426,7.750531332,8.02416622,7.585554255,7.955683875,7.866731907,8.515653074,8.622120672,8.238361694,9.042645741,6.524379557,5.568577853,8.516247878,7.615567721,8.311453275,6.628061623,7.500893366,8.361405849,9.282616267,10.04402452,5.430570363,8.610455145,8.128069235,8.363403688,8.296496099,10.14750702,9.230886081,8.102755335,9.580652551,8.201763767,6.759314514,11.24343572,5.137001787,7.81046847,7.848212957,7.209119675,9.757840909,7.960805422,9.335259131,11.02681112,7.760767704,9.493534816,10.53658144,9.652619093,7.499477917,9.210368506,6.362697779,8.407823246,7.028932455,8.525893032,9.14287542,8.499626448,11.55162058,9.954867189,7.580232347,6.568170783,9.756535065,9.865670878,9.354189647,10.33202252,8.723278071,7.734987201,8.711467351,9.467516691,7.154817745,9.886537581,8.219454085,7.482830885,9.475795989,7.215482559,8.100965932,8.284654575,8.579605733,10.63491673,7.300668343,6.427074892,8.097975828,6.071873654,7.454550476,10.44434255,7.570216447,7.369266334,13.12313744,6.328852949,10.61165907,8.803977091,8.738609243,9.22462563,5.638950317,5.90199622,8.93949462,8.091179831,7.960380005,9.113008779,10.30232408,9.954499518,8.677139463,9.353190598,10.58829118,8.115782259,7.682341633,8.219458449,8.227500637,5.788006884,11.23804347,8.070006415,10.40396332,7.543827877,7.840321277,8.151693546,7.682280922,7.619952562,8.678890485,10.92710121,8.631647264,8.604333965,7.75112358,8.786808319,5.031449634,8.449741804,8.810196282,8.013806747,8.122875313,8.301743336,6.16594707,8.30374863,7.080530749,10.25428217,6.222573365,9.183122672,6.026521678,7.939139805,9.931909493,8.50476951,12.09085958,8.503681876,7.182910743,8.00963251,7.315760872,8.0051648,8.238977666,8.755886034,8.466475559,5.513006192,8.419438921,8.545783249,7.721385395,8.382194471,8.038512838,8.45326059,6.225815339,9.373057042,6.719332736,9.888181509,8.831691501,9.534124709,9.876562588,6.729713591,7.07475292,6.951017521,8.946884876,7.002958355,7.26975598,9.228371641,7.309337333,7.33538909,6.718883424,8.865950687,9.279632664,8.836917396,8.815484387,8.203653843,8.178747847,8.148810073,7.436922111,8.558836928,8.175339334,10.23738045,8.830178605,8.483700091,7.749428248,8.6166542,8.613706888,6.57647034,8.84721092,9.241498728,9.346902516,7.33473696,6.867906529,8.100259654,8.2530561,7.211027715,6.99755197,8.639040731,8.931462633,8.373540437,8.138033742,9.201311996,9.478436497,7.890137485,7.501381455,7.138191444,9.577163584,10.27386598,11.72872992,8.801589761,9.025372838,8.572602329,4.382037965,9.46047058,8.896283414,7.4654235,8.680329373,8.844594943,7.298771026,7.397976543,6.106632924,9.459659836,7.285281367,9.355129553,8.221038665,6.937973682,8.338349146,9.047739421,7.02492824,7.864205052,4.580770589,10.9100514,6.418788965,8.604219654,5.548424725,6.666046234,8.777006865,8.417314439,9.424830086,9.460752475,7.281727549,8.430163076,13.95058475,9.361602794,6.027071136,5.42708853,7.783226141,8.284077983,6.480843543,9.375139829,7.987763914,8.876475265,8.759490315,8.492172378,7.257854245,10.05388262,10.91895012,8.893689237,6.759084156,8.037510376,7.565514672,9.348154218,8.202217061,8.862997003,8.175662045,7.984747116,9.321129858,8.980653665,8.018172126,7.129080098,6.173004293,8.273876878,3.62815743,7.442558122,7.990654326,7.783010196,7.714069447,4.88094114,6.930041785,8.922141893,7.444421292,6.677598156,3.965703412,4.980539343,7.437950574,7.354316106,5.389807764,7.647787489,8.559892398,5.249238439,4.198604229,7.621491081,5.802677073,10.91037969,5.510168734,7.430105014,10.0672218,13.5202284,7.664486562,7.720525398,6.087423075,9.447439539,8.188667739,9.028957727,10.51603814,8.608120037,7.56427894,6.008273952,10.79709636,8.185852828,7.931486491,8.132284981,6.899264338,7.401283454,8.900497826,7.779890485,9.359153737,9.094368379,7.590473935,6.892893478,7.339978115,9.240149387,7.843119662,7.36261478,7.001248431,6.027340822,7.968881408,8.329082149,8.909428405,9.098650693,8.307493818,5.389010795,3.998595267,6.016245798,8.739362382,8.750680326,4.718391535,8.242477816,8.564130456,7.804757671,10.17853751,4.858322174,5.904615232,7.328801316,8.107136007,9.017493001,8.59026551,7.751875117,7.724611298,9.046418705,6.087447273,7.764956206,5.519339099,9.984142812,6.957578684,8.2059671,4.384427137,10.55059924,9.253177139,6.755527379,11.85077504,6.848558973,8.047390486,7.470300892,9.181789179,7.47009091,8.272687214,7.858551637,7.762521066,7.631823884,8.698371599,11.87572169,5.286249654,7.260207933,10.13541947,9.827208433,6.686179179,9.772913219,5.737732617,8.62097972,7.927889953,6.521284844,7.819062461,6.477412867,9.26846315,10.45117939,8.475310812,8.034426415,9.224600174,6.971395996,6.380543101,8.281670104,8.998108555,7.825098536,7.237349615,7.433541765,7.380246876,8.473220482,8.335914405,6.188797914,4.8253549,6.474678678,9.423711721,6.310983101,4.280401684,6.978000993,7.197681988,6.544714695,8.54649133,7.763499128,6.942666428,9.064309157,7.141183075,7.839477799,9.130335321,9.147047216,6.935752645,8.976924556,8.516893625,6.001639898,5.428971491,9.323655941,8.520670586,9.609640171,8.923276819,9.267589943,7.207070087,7.920997371,7.090571061,7.042131632,5.186452798,5.829592145,4.373483691,6.576162273,6.445885354,8.531551401,7.782604383,7.644227903,8.599030641,9.052526394,8.927190773,5.554897019,7.944927923,6.839370739,8.566007532,9.33330762,9.367706489,9.558376405,5.690433126,6.938078772,7.019620303,8.086352239,7.463562078,8.12488059,9.022050925,7.470437614,9.156154453,5.703444032,8.949442211,5.709807196,9.66838561,7.368420789,6.710485417,8.190480511,7.286780101,7.474027563,4.145200607,7.322943339,6.149069652,8.743361124,8.273769594,9.846008774,8.570899011,6.784772246,9.090634915,6.616853274,7.215194844,8.664759247,7.903998895,8.228461885,12.11891891,6.337753016,8.383585617,7.301996582,8.521371948,7.054738136,9.658985286,7.905214015,7.083778913,9.345194165,7.607578026,8.550888642,9.053682193,8.944610768,6.580200551,9.358557765,9.81884597,8.855970626,7.330051832,5.431596212,8.198692588,8.771354923,5.004266085,8.630472353,8.138842132,7.743280959,6.390162706,8.306687552,8.147585847,6.739229186,10.45071934,5.201222848,7.887883761,7.523852134,6.899708387,9.969493548,8.814049072,6.988119877,6.380508149,7.406046016,6.882485079,5.702783733,8.818299437,3.931189953,11.26318116,7.981128973,5.532205716,8.810168069,6.312004641,9.663513035,9.509091236,9.504127578,9.318835073,7.95157021,7.108220053,7.311442553,8.157114536,4.890352957,9.119341512,9.741035963,9.733012644,9.054242368,7.304294686,7.098451754,8.258191945,7.054836661,7.321334549,10.20399386,7.457799859,9.805337284,10.06512708,7.784341951,8.150364961,6.553213481,7.904087267,8.225951838,6.903472116,7.597651325,5.288169101,10.04939342,7.590431995,8.790028912,9.266795024,7.389622557,8.321474476,10.33629148,10.97556051,12.17021605,7.760535758,5.900129991,10.09924588,8.098077361,9.802867174,8.240819405,8.272717594,7.627968413,8.09142877,6.695374771,4.926223845,7.931922117,10.27843678,9.524941174,11.43936136,5.464671062,4.223400954,12.22867491,9.960493695,8.369127643,6.784118875,7.217304876,7.571499961,7.437339084,6.04332066,5.710175638,6.904908904,7.832497245,7.397655144,6.592186868,7.395947776,7.297799038,6.13342923,11.52284875,7.494060178,8.790207271,6.712315917,9.544516583,8.243942257,6.132202184,8.400180166,6.140323244,8.331136501,6.710833546,7.296734501,10.35498858,8.461964999,8.696243784,10.56225842,13.38358262,8.181370295,7.8605642,10.29935355,4.026511602,4.621988604,8.426290768,11.3828282,7.333643017,5.911158598,6.409232374,6.579982009,7.911360741,10.09694096,8.484104893,6.382682329,3.391588881,9.031810342,5.242511206,4.713241998,5.809397736,7.780977592,9.349697841,7.973676941,8.910116914,8.358083095,6.646474107,8.124958567,6.780570656,8.547631188,8.093058032,6.995241017,6.966825925,5.156532507,9.751093589,10.54845714,6.535919414,6.244437117,6.859458528,8.333052538,7.07564558,8.874651672,8.671697774,8.738119532,7.24359107,7.744357334,5.065810724,6.760059038,7.136168675,9.660466589,10.1701502,7.225639714,7.212534238,7.327047484,9.142500378,10.44173017,8.212538402,5.407427387,10.30994951,8.704290487,9.085114201,7.610904287,8.012422808,7.360444283,4.713880955,8.154013712,4.99243845,8.421569029,6.517869093,7.640371374,7.374101257,9.766482074,6.636756347,7.32318999,6.997468924,6.941710846,7.356371107,7.717497758,8.114327747,7.977518002,7.248338135,5.868978765,11.33842536,7.585647296,10.19408133,8.034711371,11.54040001,7.346678907,8.570798231,6.014249321,5.167969181,7.530106451,10.12317109,6.852032287,7.601444426,7.728995702,8.371382768,8.56039242,3.449616289,6.77084762,5.819456195,8.633564674,6.354323346,8.07937038,8.857480804,5.416967257,6.365157682,7.891340989,5.144115732,5.529004305,8.06880952,8.534560326,6.42438831,7.499804503,7.680347573,8.178184875,8.846645717,6.185071603,6.69948178,8.150414597,9.779538918,7.484342416,5.836199752,9.49237339,7.052972167,7.989191794,6.348939929,8.466069481,8.109715712,7.142516659,10.23737063,8.500359572,8.191448653,7.825510996,6.463782305,8.684260173,6.077238141,8.656898395,8.320030895,6.89209332,4.096856859,8.825484771,6.473100327,7.927270352,7.275410856,8.463474912,6.201575659,6.425568496,7.528981339,8.618755624,7.781519277,8.126300645,6.882263339,7.349104095,3.776737351,10.66234596,7.824866713,4.293176501,9.772988819,6.48136121,7.886387235,6.222431861,8.220670488,6.14463001,6.126416433,9.894178635,9.063093978,7.356881145,10.45563157,6.779475465,7.980300913,6.096951687,7.707572704,7.582719446,7.804383813,8.114378161,6.617011208,8.081460637,8.035555603,3.681251974,6.372769788,8.315709329,5.48060226,7.865402069,7.252926902,8.912172333,9.551533865,7.50965861,7.675475193,4.094811562,7.566529899,6.247275767,7.579013547,7.611432884,4.265761644,6.970181097,10.69719774,7.714590405,7.597668852,7.558007084,6.656021418,6.79704203,7.239123222,5.919354025,5.006889967,7.311877303,7.093343302,7.706409144,4.312619497,3.905933871,6.5555632,7.015601142,5.317158588,9.84686698,7.173700977,8.224566566,7.125392846,7.469031304,8.255358036,9.339552094,6.796239553,4.355553647,9.232102444,7.61230772,5.611629536,3.418651337,7.434083127,8.658942681,7.552623235,7.448431915,7.484288756,7.687986066,4.180313508,7.114497649,7.423459062,8.386224701,7.807741452,5.84997544,6.104834083,4.19905478,9.570726635,6.633167654,8.245995686,9.505927149,7.65274891,6.128434219,8.462310261,9.402772695,5.882507289,6.812213495,6.497028164,8.182213776,7.431015056,5.940955355,8.864776515,4.384668868,6.60681918,6.362004153,7.85484234,7.591591224,7.482120468,9.240588596,8.368666693,9.994860227,11.35937708,9.217042657,6.77195346,9.515432941,7.028331248,4.300255214,7.612920622,12.38230865,6.998469733,7.737524671,7.802916239,9.385705356,6.824544025,9.584006339,7.250249497,7.674444676,9.457564234,5.658931725,6.777057381,3.77267296,7.20502297,6.365600341,7.386341956,8.430999634,8.148840556,6.330331121,8.456339549,8.221391556,6.871939421,9.094656236,10.0624203,8.994503846,7.115635963,10.0671513,7.621531341,8.450051453,6.810679975,12.01643821,6.850638217,7.753515857,8.513894586,4.075555682,8.106113483,7.135521526,7.031635659,6.367162491,7.394082228,8.619793029,6.796800024,5.538136859,6.504446531,8.189471931,6.547359513,6.70062564,7.183528482,4.758033312,8.591496636,7.289060744,7.666890337,9.334308098,6.735440428,5.033426419,7.276230445,8.233674267,7.257011368,5.204666819,7.90882246,10.0934325,8.650437383,7.398471453,8.668762726,7.888366221,7.528073093,8.132085027,7.981576182,7.929353141,9.378354451,8.519239337,7.894882217,8.902121976,5.377888353,6.132810565,6.0521157,4.566684046,7.09180729,6.893419829,8.320079451,8.408745153,5.139775182,7.494201504,6.802257336,8.365711972,7.336292269,9.775657421,3.886338471,8.800470937,7.088636692,8.248445883,5.316048023,6.794219742,7.422103855,5.904708148,6.027009919,6.975611238,9.094777869,5.682629084,7.246920383,9.432529497,8.543670052,7.511804251,8.132339808,5.536056841,5.68443757,6.768802494,8.886911125,7.119839186,6.502663449,7.685614301,8.251708,6.587417962,5.466587306,6.75451131,6.479606874,9.991299244,8.546780364,10.32658088,7.20583955,6.839670127,8.36182981,10.40781398,8.658524267,7.100575874,9.222357649,6.440322531,9.688723532,5.915586815,6.038456088,6.364378637,4.558195138,8.283133021,7.774660148,5.744527229,5.088584187,6.007739217,6.634181334,7.743298358,7.514686743,9.425497572,7.564033592,8.543811572,5.708400166,6.609819032,7.52343125,6.983437384,6.465770194,7.872409036,8.319434541,7.739608283,6.573881077,7.780563392,10.21777907,7.3900399,6.136523181,5.49342867,8.329242439,6.618179594,10.38900968,5.879393995,6.431637583,6.670708154,7.596455724,6.768181218,5.998725647,8.320245004,5.782766411,7.329871596,8.017261426,6.883940894,7.176267459,7.718739712,9.107711901,8.01521863,8.636323403,7.166646965,8.301743198,6.327449237,8.022283644,7.674482527,7.828889713,8.114742178,7.401200091,4.971683648,7.064518988,7.417702272,7.657254205,5.418680234,6.322726119,6.134136428,6.968523684,4.266796752,10.52885594,6.361849404,8.858883361,7.150428577,8.01495631,6.816549213,6.964122794,9.008830972,7.909428684,3.959893838,6.745832619,6.594921854,6.349621637,6.61478218,10.3609752,8.133835129,8.511252881,5.687682931,7.198297388,10.91386363,7.470550556,8.913944604,5.546440952,4.059631928,5.11021126,5.343406198,7.17904137,6.014270837,5.576511827,8.76881759,7.317193887,4.622384207,11.13520201,6.636727217,7.86625723,5.13801449,8.854925468,8.116107587,6.95176636,7.466643604,8.322517992,7.277971878,7.859577945,8.467990855,7.074907999,8.298518101,8.961892484,7.010720607,4.71992566,6.767331696,6.229671091,6.33415854,6.505888769,9.284257224,7.54662335,6.408891678,7.115798442,7.597135073,5.639798671,8.20401663,5.980018221,6.458434628,5.574715329,7.420174398,7.239647995,7.946885673,7.324782013,6.810133859,10.92017138,4.65737833,5.483725275,6.14130716,5.498295768,6.015845563,6.100644184,7.601088145,6.3186709,8.984164113,3.872701305,7.290179528,3.044470128,5.930207245,5.037260161,6.81328251,11.81485823,8.669864531,7.852958579,8.477838534,5.401464625,5.012922595,6.740585481,6.003956866,4.953427851,6.302541718,6.996301092,7.519031354,6.790115749,7.856847864,5.04897308,6.92862789,8.608996631,6.43850109,6.689887322,6.008054121,6.876426973,6.407300735,5.568743583,6.364832795,7.145330901,5.256642284,8.028158004,7.07261036,8.147633414,6.266691102,6.29990909,7.131580157,6.929719909,6.324484207,4.795749589
```
