## Supplementary material for "maGENEgerZ: An Efficient AI-Based Framework Can Extract More Expressed Genes and Biological Insights Underlying Breast Cancer Drug Response Mechanism": GSE140494 (part 6 of 7)

```
sens,7.417951292,7.417951292,6.141832339,7.449999396,3.438454406,6.667979012,4.129955669,8.94868758,3.869657725,6.813997719,7.462683067,5.665093761,7.707379773,9.104752398,4.324748673,6.084387408,5.717632161,3.6739518,5.408383374,6.051358911,5.261290812,7.375788767,4.68785497,4.034680442,6.359233874,6.084252339,3.473080529,6.675076846,4.854500227,7.237300327,4.174992851,4.95086746,5.771720225,3.764616915,4.009919127,5.841289206,7.221320919,7.466545372,5.226192931,5.248318187,4.038213133,6.424425262,4.714395591,3.868094732,5.073925257,7.318089225,6.62864338,5.028252303,4.81727221,4.817421257,4.136852878,5.769910043,6.646736649,6.286335146,5.541008338,3.401097079,5.001003084,5.873886501,5.932773749,3.853818809,3.201267001,6.75305004,4.029072475,6.181467064,5.980325263,3.325789628,6.058531306,3.447038931,3.923287455,3.037446441,6.485009617,4.387796578,4.377448055,4.935613078,3.680576361,3.888828037,3.689536692,5.075798688,3.964368504,6.954226212,4.467426772,3.747736969,4.730754647,3.575786875,9.244930255,3.677168839,3.197504009,5.84304512,3.721639191,2.932031426,3.965014787,3.560712472,4.717698266,3.890684044,3.689440149,4.155382435,3.398093358,3.616450774,3.420497518,5.060600379,5.000184075,7.292620076,5.599216567,7.657345489,2.89138773,4.921669066,3.834906309,5.213924873,5.709788311,3.290779341,3.208902338,4.39786146,4.317037211,4.826937716,4.891881751,5.082641257,4.368567684,5.966016053,4.558034883,4.304244825,5.287375277,4.356865099,4.799515967,7.258260348,7.552841593,3.032174198,3.878041396,3.68884874,3.612904054,8.686055513,3.581093539,3.012678611,5.104689511,3.657834306,3.543530532,5.643096356,3.947751231,4.115166572,4.946537465,7.201805057,4.15549102,4.315883237,3.84841265,3.993608643,4.561764346,4.715121839,5.394846663,3.94874943,6.296926341,4.303675189,4.424446858,3.904549467,5.390745469,4.317559512,3.140051118,6.94021878,2.997604698,3.899032008,4.437402683,5.143945624,3.332806058,4.95304263,3.413685345,3.320747643,3.183933875,5.395065988,5.511558988,4.55979894,3.633929904,4.397166361,3.625070451,8.261237532,7.441091655,7.881882843,7.444248859,6.151241525,6.946588105,4.265752858,6.479705867,5.610812767,6.369100801,8.671880605,3.6086914,5.347917224,5.510045679,5.977941131,6.067587241,3.583443051,4.539571014,5.891095621,4.299014563,6.16240198,6.550195424,4.989839739,6.154094975,5.054992759,4.574914166,7.28611286,6.315110968,6.357895773,3.24194139,6.196799933,4.132401182,4.670208484,5.24744194,3.948312573,2.941783666,4.716165979,5.611141061,5.065327374,4.651814268,7.608699515,4.233695099,5.779052337,4.761512676,4.898429218,3.38205598,3.821027067,7.308928036,3.445209804,7.137854624,4.867475187,3.946522759,3.595931192,3.155831357,5.583583009,4.611834195,6.463032585,2.943580537,4.730344221,3.653813402,4.30662515,3.204637113,6.182010785,3.559404384,3.685130452,4.700623256,4.495270569,3.876644927,3.767377759,4.649891174,3.491724338,2.889188192,6.976129656,3.878872974,3.515449307,4.046078993,5.917855722,3.132788011,3.714417854,4.815602818,4.317465217,3.846773996,3.276395383,3.973943172,4.836648586,4.253233889,5.265009194,3.365767679,3.083522385,3.451277029,3.958606944,6.8182759,3.259109231,3.496993681,4.319308613,4.921355892,8.833154726,6.150271666,5.136224244,4.469217628,3.829621713,4.605260523,3.312149535,5.716946346,5.965564843,4.616360982,3.635595361,3.298530673,3.381503715,3.896559478,2.94694065,4.957188309,3.875285724,4.423992858,3.683783575,5.28195164,3.479032561,3.829368512,3.637318727,5.858693761,6.348700345,5.44150455,3.069694813,3.043444507,4.231759197,4.30632187,2.93181728,7.210897951,5.056519325,3.264648941,3.981489552,3.353732404,3.870315706,4.342751931,4.870272602,7.228621719,4.768600834,5.624658261,6.160936023,3.178142431,4.256293529,4.327171142,2.912294999,3.175169453,4.160441446,3.199026523,2.952817658,6.12084036,4.207404546,4.07785273,4.083911125,6.186553769,3.331348047,4.54576293,4.053637474,3.781070162,3.27396552,6.303526117,6.27041346,4.030078837,3.263211932,3.788668138,2.852017636,4.242788846,2.975159032,6.783388801,3.434913641,3.939640878,4.69111179,3.298232376,4.223938194,3.894661974,3.661797023,3.383428848,3.861317157,7.720501295,7.754396203,5.007303408,3.594953221,4.077556413,3.17365524,3.751760952,2.978224884,5.645668445,5.107716746,3.566192536,3.813955279,4.084984328,4.052257422,3.822007143,4.249745086,4.151048147,7.778693646,5.300455907,4.749991079,3.152794716,3.983373877,4.800115135,4.036381417,5.939862608,3.471716282,3.930305576,4.901943015,4.319158987,6.87784862,4.162238583,5.015591774,5.612280698,4.080968246,4.498886388,5.287223336,5.558071213,4.453680136,3.454525553,5.561084257,4.371155249,4.032059639,3.460562593,4.36151352,4.868424859,4.602231146,3.596414116,5.314245026,5.965245115,3.359044224,3.605965087,4.078534328,3.76840532,5.091064274,4.30106822,3.311093666,5.665667145,3.52444251,5.932264222,8.31197773,7.075763592,8.202074881,7.689898896,5.443680763,6.706630878,6.158542161,5.888833896,4.859212297,7.076193018,7.017770633,3.341571139,4.060298379,4.043311589,3.34166095,3.305604005,3.740908931,5.775020346,7.543575476,4.498244027,5.884934424,5.391871534,3.631746228,4.371603558,3.510765408,4.335806145,3.683490769,6.304542316,3.580269508,3.653261156,4.624718736,4.85111759,4.454116961,5.536015932,4.705010835,4.031471822,4.802607831,4.901102229,4.94646662,4.287675689,6.020724225,5.408339434,4.435989773,3.74910521,5.462531047,4.102807929,4.375248766,3.079589873,8.940281361,3.94719168,2.90566184,3.801852208,5.184143339,4.014673429,3.424795809,3.732594877,4.134494374,3.84133344,3.383239314,4.933329184,3.051056903,5.297103798,7.92293681,5.897051594,4.401486212,4.979789446,6.494276163,3.636715828,5.306146762,5.713181123,3.190851448,5.38112902,4.016853575,4.995128213,5.21331265,5.753346062,3.769900887,6.976246576,3.442727827,5.132305448,4.09345714,4.036677443,4.04659646,5.957163429,6.146741724,3.601702304,4.368939427,6.48648293,6.331330769,5.710110261,4.004022665,2.807498409,4.850870901,6.090709553,3.315361923,4.913644747,5.679544452,3.068435924,3.356911935,6.104953804,4.792832069,4.262341324,4.357470082,3.452396141,6.235720125,4.459100713,3.62940241,2.83110901,7.439131665,3.810541424,3.659866898,4.736384213,5.934721242,4.154706326,3.293336555,4.86443663,4.494299631,3.702341871,4.053743542,4.281096361,4.878909781,2.931794922,4.098611189,4.701512853,4.104927247,3.39962026,3.872153081,4.253599176,3.297958867,3.145536264,4.021793207,5.953379398,3.728980391,2.924740269,4.759529175,4.162288935,5.524961051,4.685276152,4.471883328,7.131864155,3.226550478,3.182709606,4.840669578,3.639061899,3.767472526,3.831308313,3.650529529,3.180661329,3.015425621,4.447483226,4.143771763,4.009514959,3.539488363,3.588441341,9.035769895,5.190939043,3.687791354,3.673213482,4.120727431,3.634781055,4.218236141,3.184756207,3.403466428,4.4897029,2.920166586,4.778711063,4.019238151,3.666567978,4.169200882,5.180933801,3.226335379,3.989579202,5.005001187,2.938465081,5.579519562,3.648553851,4.391682866,3.931598062,3.412141349,4.560048116,3.837074644,3.195115845,3.714880543,3.30368234,3.644088366,4.511370699,4.957979686,3.416628695,3.60756564,3.751209976,3.432797933,6.099706315,4.073910817,3.682536592,3.87267794,5.573704734,5.105070498,3.832610925,5.279709567,3.931986855,3.280684704,4.620190553,5.173512595,4.379325093,5.600481175,4.04966735,10.92498764,3.4974185,4.98268608,4.084677641,3.373292634,7.804764434,4.481753254,3.538147045,4.431322047,5.034965006,3.698786362,5.7959243,4.491238095,4.724467867,4.286941367,3.660615506,3.804426873,3.991630154,4.372248416,3.237843241,3.657463979,4.684484652,3.770418637,3.475729486,3.970721966,5.057828439,5.03204863,6.829980899,3.509185218,3.704431841,8.740153224,9.521491232,7.873580788,7.15831345,4.614699289,6.181412382,3.467711806,4.17662825,11.34800699,5.787439419,5.043512486,5.114558367,8.710397372,3.427148758,4.605655999,2.837737777,3.464628527,3.111225894,4.829716128,4.53556222,4.350781771,4.382219516,3.202234999,3.956878835,5.705155115,3.225303223,3.19561437,3.39135943,4.848397374,5.256526372,4.024119217,6.649527765,3.664898509,4.852719292,3.501830725,4.438034474,4.038754048,3.33341117,4.136808474,7.934844987,6.639376753,6.045395111,3.908524434,4.374521531,6.382632692,4.177576304,4.535041128,4.255562836,5.764214472,6.286157519,6.286027548,5.604910171,3.673049147,5.779671031,4.06427246,8.877448399,4.585769357,3.894167505,8.704857872,5.504914186,7.451085092,5.600958521,3.170371596,6.202638006,4.25794892,6.479668805,8.170163842,5.509791439,3.795434073,3.223783817,3.004266967,5.658266869,3.206702372,7.252859124,3.834173793,5.86834067,4.041427553,3.358021121,4.170922848,7.372939992,2.911913715,6.164342801,4.559554091,3.593359192,2.996411886,2.945767316,5.20467683,4.486757011,3.712392419,3.528090714,3.323540239,5.552071143,4.87202943,6.84558264,3.914439226,4.438321347,5.238302301,5.02433688,3.823840514,3.486805927,5.931811455,4.254771851,4.730387353,3.114586009,4.682658382,3.450524521,5.111017133,3.477172078,6.148769008,2.903296305,4.529539807,5.57333567,5.778864426,5.652294884,3.482667459,4.383769115,3.542288359,4.016062203,3.656177772,2.94863099,3.477050837,5.092614676,3.576111241,4.357276867,3.430122823,3.181778452,2.990331677,3.698213249,4.082803215,4.644014431,4.985857336,3.998474832,5.098295153,3.403517611,4.175298438,4.327521619,8.5535077,3.595675243,7.778978325,4.608634175,3.597502061,3.843941461,6.482224741,4.304267966,3.069295768,3.329000121,5.144440981,5.536388286,4.234264943,7.342690675,4.414137391,5.746842563,7.855574135,7.999908356,7.219309184,6.559941135,8.322676737,7.162156844,7.279302073,5.527882351,4.383170108,8.329382717,4.505006471,8.152356473,7.842362639,5.57585908,9.668450982,5.344515445,5.436400074,5.866447717,5.021145178,5.640761009,4.836016321,6.900717484,6.598267022,5.549414284,5.38289229,3.148147936,5.801160932,7.192831663,6.040041348,4.43198379,4.396102322,7.753722814,3.764164853,3.176799395,3.901386744,4.273628887,3.64568661,4.521479323,3.725324799,7.656339326,4.558736516,3.444220803,4.835924338,6.215295681,5.08971,4.623580149,4.886321124,6.658549538,5.310332011,4.505965149,6.453620156,9.226648441,6.945211967,6.11749016,6.57262284,3.947944836,8.221039314,4.567344829,3.920279193,3.998579321,6.492427009,7.397975531,5.317013619,4.30962651,5.689359825,5.059419715,3.833186182,4.467456279,4.678403509,5.195213173,3.246328883,3.239045254,7.945313361,5.296728083,3.042154268,2.887675984,7.883199873,9.071571957,5.72263739,6.018039415,5.493853931,5.651476973,3.333997412,3.560209196,6.184316372,3.997715395,3.331046466,10.17283243,8.87007932,6.551586414,5.302452943,5.882612179,3.753394262,5.722838288,4.313473596,4.770483286,5.880922803,4.785271384,6.279257793,3.249386873,4.672012437,3.302269303,4.235448705,4.386759231,6.277324748,3.544793717,4.564541071,5.249173161,5.857049846,4.87061467,3.013843855,6.365187366,6.794050188,6.056825658,5.390743467,6.747475832,3.538953848,4.463628961,5.517048769,7.161220281,3.92708259,3.471153535,4.039368406,6.115453485,2.935186797,4.244151679,3.921874604,3.765763777,5.158818874,4.302713093,6.000124885,6.179622292,3.140435053,2.959996708,2.912718838,3.764303439,4.564926511,4.552103328,4.365955358,3.196505971,3.450138344,3.228323789,4.912119058,6.080696139,6.634454531,2.920271579,5.888070063,4.165273401,3.518022411,3.848059746,6.185987285,3.137714408,4.020011302,5.27922285,5.146799451,3.360237776,3.881784377,3.174342898,4.925575551,3.597307261,5.457615435,5.524736504,5.097288936,6.43975671,2.873129868,5.638806894,4.694749229,3.152140776,3.36928731,4.530319215,5.189108055,3.638761218,3.333519046,5.313550232,4.215105534,4.733974134,3.431157142,4.448265313,5.263984234,8.812952119,6.036513254,3.395438699,5.784261804,3.745025379,6.34655295,7.706500489,8.145172057,8.221632372,5.029996762,8.746874523,3.137099579,4.492742268,5.668253017,9.77434437,5.557397769,6.53529188,6.775719861,5.357517584,8.22859721,3.745540973,5.039583104,3.59235057,6.732034998,7.469766457,4.836461635,7.352858789,8.512818404,3.864935758,3.402325763,3.080191899,7.894693363,9.361568198,5.193749721,5.003555362,7.272268708,5.854378103,3.871786782,5.705608322,5.331926708,3.767065598,3.896602325,7.938033134,8.304942144,5.374204277,7.473379602,8.259012867,3.336988482,6.995377884,4.300270206,3.556593639,2.956266008,3.151172226,4.392869376,4.764645344,3.247618572,5.212400979,4.058167026,2.875749431,4.410024167,9.683663709,3.912300824,4.568676857,5.499683335,4.208202984,3.557615618,3.416957366,4.641594044,6.135985861,3.394387284,4.941182245,4.445020434,4.843255235,2.871815313,4.581117498,5.107999191,4.200634109,6.818601176,3.908892771,6.701206061,4.663558727,6.555171379,7.762186129,5.634812496,3.368938435,5.392269924,3.503056635,3.995109022,5.076351602,3.661094715,4.972023732,3.923690422,6.951992526,8.516312411,6.16326151,5.590850173,8.913869068,4.985900599,3.986088523,5.703918492,5.728122569,4.439721066,3.226182071,3.74440075,6.917614104,7.107256724,9.889863266,3.541310572,5.981870977,3.736833553,4.940820141,3.541782588,6.241833623,3.751367282,5.537888395,5.927991253,4.066603547,3.318263003,3.510562312,3.634528254,5.743932065,7.896107331,6.537090706,3.342383496,3.368644461,3.016053196,5.518801185,5.055470766,4.437813531,4.740811064,4.481241979,3.815944723,5.547788197,4.580962277,5.170078267,3.8504205,4.480113987,5.135757767,3.41091159,4.346426303,3.43965233,7.113493673,3.98208927,5.416951349,5.546577711,3.538116107,4.090363897,3.581548575,4.684090321,9.808504964,10.66645507,4.303844765,3.319554272,4.585480186,7.383470082,8.638911271,3.631253466,3.920467515,7.994473659,4.856440301,3.903395467,2.876506739,6.507908051,3.612686711,3.952456817,4.404475299,3.284135269,3.588338944,4.074656649,4.042766015,4.899723316,3.68187651,3.78781744,4.060113722,7.518597595,3.038182224,3.0508447,3.302823615,6.019817312,3.650663404,4.534101814,4.714258013,3.405410174,3.67305743,3.155895058,3.111465956,3.47585624,4.562114273,3.942785717,7.281548597,5.254432559,4.028709458,8.088775465,5.333825493,4.27344277,3.613262855,3.011528494,5.256610229,5.032333722,3.511260733,3.420434154,3.918461421,3.793214606,4.697720873,4.265416235,2.994265399,6.145075094,4.858640087,3.113589575,5.901041135,3.857416141,3.822695394,4.463298149,8.153810069,6.092132072,4.566391279,4.410695634,4.126983758,6.190421949,3.17099196,4.400552148,5.372734993,3.073149712,7.438897254,4.364636702,5.215663379,3.660572065,5.207450086,3.613758997,5.762870433,5.302053945,3.412160504,3.754093501,4.494441862,3.499386586,4.363500664,4.273655225,4.665067699,3.607655962,4.743925938,4.52240718,5.384050962,5.083606532,2.941314688,5.143516743,10.21597903,4.899375228,4.724743577,5.525090492,2.991719369,2.979654642,3.951237868,6.969744282,2.89811418,3.693635645,3.312737819,3.333812776,6.199884744,8.528260338,6.216909052,5.703046189,3.846530516,3.285883717,4.755124477,3.151700836,3.998844324,5.90923548,4.361426677,3.932002248,3.023324331,3.159472454,3.603114011,3.319346744,7.315074823,3.080390629,3.394712715,3.074326055,5.515976818,4.438273669,3.072782446,4.690088696,3.059673478,3.948675403,4.318780957,5.73753898,4.343257672,4.013350166,3.932700875,5.370098144,5.18767089,6.153108682,2.945047954,4.631771281,4.381741555,3.02434014,4.600929483,4.781758989,3.156149316,3.769763722,3.249910398,5.022980068,4.697247429,4.763148416,3.106546444,3.335484721,4.726176923,6.041072982,3.783668546,3.06739737,3.19077852,3.743999514,3.068780999,10.02184319,3.193075211,8.312684481,4.322802512,4.111514099,4.197839411,3.222790785,4.472411147,3.917269053,2.836975915,4.275855132,4.439673782,5.936046154,4.368008964,5.184981642,3.499385904,3.091485067,3.472345413,4.169576243,5.223025625,6.431821712,3.887446568,4.275360159,4.126856591,4.047578303,4.070149368,4.055926797,2.848383139,5.62940266,6.592507034,5.104335423,3.438839489,3.910242035,2.905203683,3.225338443,3.38343358,3.327329583,3.755670687,3.480183537,5.474735506,3.775506545,3.22576838,3.064807719,3.750609504,5.113059146,5.705074329,2.891454894,3.664650984,7.828065733,4.971144277,4.719927308,4.711691197,7.463932755,4.239046142,3.273348257,4.4005789,4.956057345,3.128838746,3.786975215,4.264300054,4.207789442,3.196281981,3.307775685,3.203246994,7.742406747,5.634212339,5.547212316,3.530525792,4.349829399,5.02779291,3.255403661,4.50034436,4.298090087,5.059469227,9.618359027,5.693937719,6.312319619,4.13683885,4.675333316,5.719118744,6.147039624,3.944809849,3.534259973,6.684164775,3.989988256,4.488068456,3.992817962,3.115797795,5.481403009,4.250923216,4.184992063,4.355254199,5.252699309,8.459936371,7.021141928,4.204828485,3.420915556,4.023107789,4.486271324,7.567144111,5.233479651,3.417535803,3.781488431,3.676685418,3.989685136,4.357498342,3.425792383,4.905891659,3.057867893,5.006797423,6.542902813,2.934710725,3.584420443,4.21254718,3.353794893,3.258238216,3.167062083,4.062404524,4.289634856,3.255667788,6.096448634,8.755415019,4.255218842,3.46534096,7.753005877,3.24522195,5.678754479,3.846906706,4.532738883,3.137675854,5.119963775,3.103946106,4.158013266,5.385058185,8.04623588,4.315610246,3.833661196,6.537069333,3.135891485,2.917397215,4.529765269,5.87139152,6.891000011,3.115290228,7.333324396,5.15995284,6.109261442,2.827302637,4.609612065,5.185513636,5.131397249,2.875639851,5.760232904,4.100834934,4.265472882,5.982890547,4.996451711,3.62059738,2.92192727,4.26409851,3.151379986,6.26744306,3.955006763,3.55264,5.720070957,8.951384904,4.716104291,4.221403309,10.42198105,7.487252725,3.0637192,6.865432727,7.336323671,3.565464587,3.443741388,3.124576142,4.262195748,3.698391637,3.747307524,4.388148322,3.102646101,3.765540888,7.994655223,3.715778339,5.499408523,3.385096902,3.489427203,9.823773233,6.991086099,3.726174263,4.154024823,3.901122805,5.267381173,7.15736175,4.282434409,5.264700902,3.412779295,3.336472528,4.473546817,3.845911997,5.672245839,7.317252568,3.198184798,8.590287212,5.839111414,5.650379961,6.382151252,7.02208516,4.736988703,2.717283898,4.217380636,3.044013905,2.954923202,3.083771092,3.542294738,5.879762081,2.999350716,4.52329389,3.35820536,3.517940208,4.74256697,4.903703704,3.569545917,5.282212212,6.969488894,4.177120492,5.980259797,5.280180837,3.068840722,4.817460156,3.124087672,4.231869628,3.013508214,3.059768789,6.485728159,7.790057938,7.417659457,3.750700646,3.255038903,2.931908609,10.85820679,8.498249548,3.265807293,3.969556751,5.15674844,3.499299799,6.1271783,4.329191966,6.429246457,3.909106366,3.943964357,5.454457806,5.455878521,3.210367525,6.861045285,6.200968319,8.523077578,7.019203401,4.742212871,4.566780714,3.694468526,6.338656857,5.786405884,3.489038711,5.409375203,3.798234323,4.380330598,5.343804007,4.209197179,3.691090825,3.927115601,3.50796418,4.207925021,5.827389761,5.300196322,4.948941344,4.099719119,5.107045646,5.550543952,6.969752019,4.099037746,4.247682071,5.695699735,11.36008437,9.030913948,7.685525169,3.767074706,10.41787591,6.937971755,8.072993239,4.696330261,10.55756046,4.578057354,3.4312703,7.221837316,5.42309108,5.501637599,7.625007683,7.30501379,8.984014554,4.254874751,4.225308438,3.690479961,4.147291761,3.616786972,3.33936291,6.440538811,10.08494685,6.513068399,4.042870256,6.47866599,7.609213031,5.101394139,6.725374376,9.84908593,3.440814768,6.119362157,3.377963793,3.781048878,5.697621379,4.833443876,7.201701407,11.31217053,6.858702773,3.114406925,4.968558873,6.379290898,4.558066187,9.21412105,4.833556334,8.069491506,10.58641736,8.024918172,4.301273876,3.480065846,7.467800785,6.350397224,6.975530742,3.756447851,3.557909841,9.650152067,6.641169182,8.463846873,8.181049088,3.425320159,5.521443414,5.736293201,8.673288013,4.232932763,5.839192577,5.396034498,4.650698397,5.377377538,3.686417927,6.429114902,6.79487495,4.691534567,6.814562413,7.63428151,4.584787816,5.713883604,4.674452314,5.007862628,8.715239888,4.248516632,5.998505631,6.347386644,5.045000409,6.58674001,4.246287547,5.976486692,5.03092776,8.021536828,6.821054816,6.160002146,5.489322728,5.381254841,4.043357955,5.933659812,5.706819464,6.199046104,7.737217823,3.914756542,3.869318572,5.925358607,7.246634603,6.082101706,5.717519893,3.524565236,5.227336915,7.408986355,5.931122999,6.058963179,5.671670182,4.523701696,3.19545528,7.096450302,5.881865727,6.624263328,5.403223991,5.043391467,4.473814149,5.683099977,9.222719702,5.427634004,3.276525226,3.262953914,5.222922294,6.364466955,5.225449098,3.655535631,3.854284011,4.19322645,3.999615282,4.342994086,6.188972391,4.225992488,4.995817226,3.971143695,4.141090839,5.20327059,4.822009442,3.847249417,3.030354919,3.028934445,7.460761958,3.647600856,4.412819771,5.686828298,3.860872763,4.239310782,5.338140939,4.601650197,6.302823715,4.59214666,3.378733182,3.360685412,2.988773715,3.345789757,4.90362753,4.262575933,3.635665895,3.383713443,4.957108815,4.062506803,3.882225696,3.881051592,4.553762374,4.100873406,4.354848303,7.86754837,3.761926578,6.456653904,4.469255885,3.74947822,12.23425105,4.409760962,4.868660911,4.756501735,6.017852557,4.697246811,6.320266369,6.053843353,4.750095583,6.740150154,3.551486665,6.102512716,4.069138258,3.951742014,5.137727425,4.006566427,4.525531864,3.564172658,3.560571832,3.833992153,3.883248833,3.986707934,6.483010889,4.277826749,4.683675335,4.635446424,3.131949667,3.209940559,5.982417433,4.811827598,5.076677988,3.95056807,3.789945043,3.574795456,3.590578788,4.152823621,4.518661864,4.858934118,4.369501599,6.805968369,3.118588187,3.266816511,3.280801912,3.70431555,3.530432747,4.035972606,4.27016741,3.181168696,4.037247529,3.436999676,3.221662361,4.962985456,5.632127273,5.288553367,6.821383256,3.286738093,4.530072757,7.649185625,3.465009882,3.562577984,6.251645756,4.222422076,3.249850957,4.135471375,4.63521849,6.018931698,5.514580717,10.10879403,3.80189833,6.568759479,5.384159549,4.601569904,3.38910437,8.683393624,3.476123293,4.850444171,5.769103289,5.712728856,4.093566328,3.711221632,5.325588944,7.63482889,6.180452407,5.10457523,6.703210771,3.596155323,5.18476191,3.450013101,5.572466037,4.46497137,6.419690153,3.829050862,4.305982881,4.18551075,4.672423489,6.358635795,4.006233666,5.675241326,4.951032352,3.521531553,2.819264214,4.49596136,5.869133981,5.387742117,4.006710911,4.233062598,4.533625672,6.866729742,6.358787767,3.746277366,5.032760271,2.986982271,3.714579123,4.363339405,3.0962024,5.195821701,4.880724602,4.482865671,6.655425952,6.208791437,4.277105298,6.939731902,6.450002567,3.172665491,4.003469672,4.793469132,3.395253409,4.847763494,4.910545312,3.286725916,6.412201924,5.521593046,7.710063509,3.78397551,5.331935053,5.314140443,7.407771108,4.110151652,4.074179714,4.640326364,6.571269549,7.369066319,4.521043118,4.317903473,6.59510028,4.158074875,4.564659853,4.958866226,3.348920551,5.57177404,4.416632163,4.325272753,3.399888498,4.748070951,4.268021241,6.450902838,3.400677477,3.723460227,3.389001359,6.177198628,3.930522878,5.064513157,4.734496989,4.378004721,3.93653537,2.9144167,3.445410124,3.24269214,6.349343374,5.295502273,6.772671313,3.608736855,5.294107327,5.886968729,2.893394843,4.63849957,4.481111632,5.130301506,4.769831486,4.894577778,3.856841693,3.562408551,3.142099331,3.814165392,3.737896644,3.679907758,6.003281184,3.710734017,3.957064475,6.033435909,3.845141043,3.579123449,10.01686495,3.083072701,4.086224941,3.839883498,4.378253129,3.903537817,8.549869307,12.27760487,9.623297531,5.532505851,4.466780541,5.109379467,6.305260308,7.311481287,9.070611233,7.370225699,6.01209986,5.69050006,5.647492359,7.170327028,5.266118911,5.011653297,6.079499957,5.878578929,3.347417789,3.921338532,4.052448533,3.745465974,5.923348473,2.94812735,6.301264483,4.542858452,3.594748916,6.458524697,6.256381628,4.508775802,3.713764534,3.759966507,4.808104654,7.452851327,5.524758718,5.690254705,4.552166973,4.531573131,5.817832665,4.111132871,4.326812534,3.189017837,3.869431168,4.918256055,4.213234747,8.123146961,5.790044798,4.197945783,3.641292645,3.989163697,4.877640895,7.964449829,3.34290311,8.044606096,6.992906827,5.637582588,7.562404822,6.241956382,4.081830909,4.021710692,7.381338597,7.763392924,4.28675286,6.408869851,5.623295841,4.684785066,6.588224377,3.70613244,3.655645386,7.840406246,4.196802609,3.912859576,3.090719489,4.540977625,5.165213633,5.642361497,5.150452206,4.889458901,3.905777037,5.046852736,4.978976464,4.735782718,3.537230208,3.865914879,6.187292134,3.193141774,4.863517531,3.229097489,3.671260114,4.047121601,5.666335042,5.644655931,4.35905262,4.214754346,6.427927574,4.019425192,7.459945739,7.946289848,6.636887247,4.362114014,3.220243959,4.216262197,4.851917657,4.120057104,4.599520715,5.509206813,6.061462068,3.917961466,4.887921883,2.959726785,3.828686017,4.544723909,4.142055076,4.787717257,3.602765918,6.902251825,4.286493515,4.167988398,3.908241634,3.458569079,5.575662457,5.14772985,5.427651416,4.424409906,4.711211073,3.352372343,5.422441748,3.623099759,3.688358617,4.107494136,7.210297237,5.087658652,4.297030077,3.556598656,8.26941293,4.297727776,5.070497152,3.908157895,3.391002664,5.412756842,3.017913854,4.855135236,3.955924425,4.403985498,3.594800262,6.793408337,3.831122658,3.248699155,4.018572354,8.196004591,4.061499214,5.764653503,2.803380269,4.369299995,3.217363342,4.371376075,5.012723753,7.270108896,5.934504304,3.253444555,6.782256258,3.683333762,3.432564664,6.828042779,5.519607283,4.429193708,4.279025231,4.387746343,5.501248957,3.186931262,5.88579935,4.35399091,4.609920326,3.281696513,5.071921652,6.905362038,4.358698413,3.484336309,4.984810072,3.101233365,4.66067641,2.869600379,4.992827502,3.974689216,5.105482253,5.138529276,4.857776112,4.089014862,7.884191455,3.669767086,4.048932288,7.708287682,7.019339719,8.732705471,3.89787143,3.505498458,4.046652773,4.877172425,4.127733454,3.236119233,4.832274548,4.295518811,3.626477728,3.661231577,4.151948191,4.1837754,3.947547535,4.54475141,3.77812579,3.727873806,5.3286238,3.766955065,4.455752976,4.39512714,4.363241284,3.994928416,4.86953926,3.24817108,3.633476305,5.993464005,3.916039384,3.806103204,3.378552039,4.510340225,3.339550759,6.135119226,4.141091425,5.854230867,4.926352541,4.542683815,3.981237293,5.747839156,3.34629996,3.208451513,4.600231258,5.487697536,5.902384134,6.387018436,3.64996893,4.106361922,3.392566216,4.909982808,3.294429303,3.65950123,3.312750263,2.962398714,3.282821679,3.436270199,3.497920307,3.590391007,4.14559888,3.727485026,5.828271642,3.709832856,4.449687982,5.140248895,6.841555391,4.776576524,3.491765453,3.638741448,4.059101332,6.054436931,4.422656792,4.299166576,5.685091959,3.823840817,3.970511547,3.986448872,5.036072385,3.877406341,3.149979421,5.066401988,3.735692997,4.730236648,3.775756398,3.423789952,3.598882653,3.645907613,3.714197865,5.400040005,6.850618827,3.930980167,4.572148633,4.553778336,3.072764204,4.19751609,4.211089245,3.370796109,4.17499384,3.943539864,4.587875057,5.601284438,3.495005128,5.372177057,5.030028047,3.951181597,6.308045803,3.990153481,4.556116876,5.101638625,4.7471096,2.934586967,3.90144033,4.741523017,8.46914806,3.906461389,2.943736516,3.079468058,3.351247531,2.810936983,2.863127233,3.322110439,5.174141604,3.805891033,3.089890107,4.561024013,4.65299549,5.127084948,4.88070992,3.065830467,5.376956196,4.019677851,3.617716931,6.041311527,4.011485356,3.618607292,4.336768043,5.47382967,6.492548296,4.421718173,3.762827196,3.266769245,5.192547609,3.649090442,4.78092265,3.611013668,4.448059778,4.577995608,3.839734968,2.847826848,3.656685044,5.336719833,4.006316159,3.843090607,3.576223978,4.311627459,4.888459979,3.159098236,3.028702542,3.483372011,2.966172931,3.840620233,3.312211212,3.950909112,3.300441033,4.271449679,3.630483361,4.168619235,4.664007309,5.749339805,4.359027781,6.474537286,4.254603026,3.815928351,3.505628188,3.242061446,4.074930105,3.636968281,3.819181687,3.000369106,3.874426488,5.497427563,5.843448711,7.19291257,5.801986465,5.037769346,3.313175412,3.934621576,2.820937661,6.626948181,4.539437403,3.793564082,5.376152867,3.255225606,4.919456567,4.452306431,2.931536393,3.600892892,3.235021669,6.565586071,10.21524188,4.922834953,4.74144513,2.997600844,3.49688767,4.352246363,3.053818921,4.813902608,5.331208765,4.659838704,5.023767851,4.214800655,4.257926832,3.409439758,3.506359137,3.851805641,4.576246664,3.789338938,3.55278249,3.66139984,5.359802203,4.046381898,5.171966587,3.73872036,3.775332084,2.784849774,4.293059277,4.163747587,3.353891164,3.338723161,5.908747538,3.307226245,4.315251821,6.355036087,3.050303291,2.879476275,5.314722599,3.434778562,4.940572296,3.844716328,3.783627265,2.952479874,3.001429933,3.647062169,4.64917756,5.734559855,3.100663525,5.480298834,2.930478681,5.008411336,3.190169372,6.507285612,3.252311144,3.756185089,3.633397587,3.126216543,3.612558014,3.09759031,3.186543781,6.579844298,4.020480493,3.765675301,3.891326883,3.705105837,3.796841747,3.972480219,4.945021197,3.384165219,3.09388003,3.271925555,4.426560787,4.290859471,4.296189493,4.201225421,3.359420228,4.243439842,5.056885107,3.23602682,5.372569335,2.939813027,3.129021471,4.404381221,3.610573672,3.131341421,2.932621997,3.549580744,3.540379032,5.203441955,5.605919604,3.574005458,3.097307902,4.079634682,4.105290573,3.410407858,5.351276054,4.222351755,3.276495112,4.325893366,5.16419343,4.411976648,3.736441804,3.147062461,3.862737669,3.2998195,3.760066868,3.229378512,4.37093908,4.620500305,3.950367586,3.532193001,4.410816173,4.271731998,3.758179243,3.075267415,2.965257257,3.002963656,2.996607333,5.263314248,3.333544914,3.138161835,3.499423612,5.221815544,4.265765016,3.71727661,4.650978324,4.03624504,3.547888694,3.501540212,3.067392957,3.331122291,2.880078725,3.611156644,3.33503171,4.131242733,3.082786164,4.313944189,3.512341695,6.001240152,5.103885501,4.495882354,5.438764039,4.374287325,4.166788764,5.287897954,4.286155842,5.196932474,3.907316775,3.958568593,6.188738085,4.836070812,3.150028949,3.543994359,4.358393667,3.271202627,3.715308035,3.953015753,3.337503078,4.089952828,3.285922106,3.310277663,4.148570177,3.798827869,2.913389117,3.146199542,3.310068089,4.305144509,6.18754193,3.731380731,3.763513179,3.659580518,3.278705192,4.28583377,3.552677702,4.805760866,3.613157497,3.278858844,3.714011741,3.591917211,3.445113187,7.047188699,4.98483695,4.481785023,4.544852476,4.651251234,5.166700514,4.9602895,2.950102439,4.420069198,3.63986821,4.362836196,3.789174044,3.899301747,3.718223611,4.091156955,5.9742305,3.017709535,3.60172489,3.506013423,4.856870217,3.151590103,4.262898589,4.108424786,4.146143264,4.373376228,4.216094702,5.55214481,5.446707954,3.359273833,3.902376287,5.024641082,3.2296929,5.52846626,3.994111282,3.993056203,4.866944659,4.089897374,4.122011622,3.478116572,5.023061875,3.71281112,4.574345015,3.721497274,4.150438134,3.222597072,6.463934155,3.397011701,3.98555868,3.804372203,4.352009226,3.298229431,4.195356132,3.096376381,4.383950473,5.323485368,4.826728994,4.946216483,3.583978605,3.122776705,4.42021753,2.991187508,3.105626619,4.534116679,4.329787246,3.795476062,3.064414538,4.562829289,3.521293253,5.164865011,4.724086723,3.058812638,3.542117506,5.020015064,4.019475224,3.800387951,3.62483724,3.065414826,3.492064271,4.527478916,3.883463549,3.673511223,3.473000404,3.989753517,3.415190098,4.748812542,4.243811694,3.375648521,3.840195969,5.975526674,4.186450273,4.373120848,3.407615064,7.344339289,3.772274476,3.964938128,3.785654622,3.728663456,3.045719457,3.964815357,4.954397824,3.324912717,5.210882514,3.253005834,5.774080936,3.860711169,3.77213187,4.314913037,4.295682285,3.910702513,4.359789641,3.346362031,10.16135153,3.576295842,4.511427324,3.633629599,7.916350792,4.72637569,5.928650199,4.235907732,5.214064758,4.292225746,3.014984898,3.373343209,4.167987927,4.359088144,3.392381495,3.777869583,4.382736765,4.183720143,2.977235593,3.805017844,5.228523861,3.976861561,5.747664477,4.940939302,4.206832219,4.760517861,3.146453814,4.111826467,3.613598407,4.297509283,5.860090704,3.554434117,3.996572529,11.36363275,3.474603766,3.559534874,4.384402218,4.872240935,4.197360135,4.867080433,2.806592403,4.356367254,3.580529488,4.475694232,4.264689574,3.463177138,3.056203666,6.310925712,4.804739599,4.039023833,3.221515905,3.2071498,2.794216431,4.259278915,3.837385464,3.147726261,3.221197782,4.520843211,6.69822303,3.087124244,3.150593395,4.423073658,5.969921361,4.23367037,4.171773871,2.958189764,4.087767518,5.103528957,3.760702504,4.189472852,2.842948277,4.737783131,3.700156601,4.775020964,4.562961904,4.129376068,3.757674585,3.862791997,3.377416873,3.340643495,3.485373175,3.404693206,3.159028878,4.435547204,3.431137301,4.665606547,3.290526717,5.460625624,3.675166191,3.340465044,5.240257784,3.939462258,3.695487683,5.889766657,3.768684538,5.209858743,3.112168834,3.393252815,3.766392185,2.88869923,8.725469199,3.1385339,4.975426675,3.782900387,3.173790394,3.947343264,4.231933618,5.402043729,3.012186469,5.118554407,3.895454806,3.660871094,4.736208284,4.68085071,3.176831933,4.827585902,2.936636687,7.036885033,6.561875712,6.019032181,3.507631036,3.976225542,3.58687835,4.572534047,3.47713247,7.295775806,4.145739787,3.543697682,3.525359513,2.833943706,3.435264101,3.823953011,4.21561628,3.742854297,3.988449875,3.926921879,3.912085572,3.062696656,3.825361195,6.893656303,4.556349693,5.392910311,4.58638273,3.484912823,2.865395236,5.426227377,4.021431299,3.891750993,3.337835472,5.369125256,7.78377713,6.175403953,6.331760028,4.752066915,3.945078944,3.175649766,3.290322212,7.545485362,5.416180448,10.05223031,9.120505131,4.608248816,4.267727137,8.942239764,3.888352245,4.267962017,3.246810835,4.020998611,2.847038096,4.377128051,7.097283735,3.86884601,3.763731812,4.870793752,5.339628214,7.14498739,3.976838992,4.089258365,5.968920397,3.953383856,4.431881166,4.939151373,2.740845094,5.389409843,4.403187545,4.259324664,4.906272683,4.988638081,3.754065254,3.406169476,6.887295531,3.193507482,4.567568133,3.234771325,3.920381784,4.453574812,3.989388599,5.465589843,4.556766224,3.150956796,3.818595777,3.689059287,3.374812642,4.08685031,3.587466706,6.208194883,3.343385681,4.281963486,3.135024708,4.176856396,3.65181717,3.6899755,3.552378793,3.422634758,4.046439666,3.204347299,3.158184139,4.659577773,6.079676163,3.360571857,4.444823724,6.384391777,4.898962666,4.732699567,5.083036895,3.742126285,3.84691537,3.774802886,6.212876449,3.290092463,6.711413852,4.204299594,4.06071595,6.805841086,5.045442312,4.166743113,3.808656486,3.502741083,7.761456772,4.38943255,3.930350025,4.239428247,4.533033262,2.893020357,4.002541082,3.531602345,5.379831975,3.778787057,4.788686106,3.173127368,3.762630706,5.344371438,4.66953969,5.785615639,5.640920552,3.649866887,3.354124479,2.917157509,2.922494114,3.204426968,4.820189361,4.315932776,3.640119163,4.747828648,3.285207258,4.280928201,4.759565856,4.680125749,2.9236288,6.331364362,3.036057162,3.287358275,3.471503662,3.460093785,4.889275658,5.109709592,5.416229279,4.149166691,4.600987518,3.487345919,3.18365795,3.468892625,4.238881335,4.131671308,3.924271392,4.833269244,3.671463089,4.435879688,3.15569676,4.405335029,4.533201525,4.834862812,3.046240857,3.703691138,4.577884319,3.106594017,3.454064213,5.517819205,4.874107646,3.551665458,4.061766573,6.053720947,2.926879982,4.539427658,2.951325719,4.556809838,4.802049219,3.949663979,3.701897672,2.854159924,3.724222842,5.432268718,4.683753745,3.585693516,3.96973919,4.855172121,3.677379846,3.307848039,4.43382587,4.68392889,3.185228546,3.70627261,3.723366047,4.107023737,5.51120041,3.482171538,3.364735126,5.166251713,5.824942017,5.107035977,3.913130027,3.459854783,3.948291546,6.583213169,4.107052722,3.872983695,3.940436524,3.415738226,3.340036617,3.529795637,2.825076192,3.952300465,3.070817024,3.189161891,5.500190022,3.099132809,3.725785785,4.541829602,4.200079952,4.26071274,3.597113395,3.619024041,3.378001637,4.858585904,3.33084494,3.257077035,3.116477995,3.985907932,5.939617709,6.533545011,4.406984676,4.429073278,3.157310432,4.791985038,6.46398352,3.706101819,3.876983338,2.949235226,4.74820079,5.030866229,3.151449784,3.644128009,4.66939355,3.481343865,3.574841359,4.20051586,3.593075321,5.225716419,3.187685116,3.577950727,6.101041571,3.651170403,3.329042205,3.335287548,3.929697816,3.257371012,3.233700133,3.34849062,3.101332846,6.189856931,5.001407306,3.139068292,4.36648517,3.146167,4.609982355,4.94536692,3.951239155,3.165870577,4.653402007,4.743686308,3.352284602,6.122770328,3.541250536,3.400726634,2.856010779,3.861010843,3.162322144,3.169238097,3.221673438,5.717243398,3.664037204,3.910151848,3.458156474,4.130053751,3.246065073,4.255938541,3.777127678,4.415861051,5.356736296,4.127833366,6.193245515,3.569168566,3.560254221,4.554620444,4.451826716,3.192933065,9.68922536,8.621846761,7.825460995,7.34915257,9.159436517,10.56836749,12.82095851,11.36515181,11.69421005,11.95494307,10.74236705,12.92310384,9.789638644,12.99119036,12.91003333,12.61637619,10.26694742,12.8413895,11.52708405,12.95720461,13.05250491,12.63094499,10.32783034,13.69100051,12.0628627,13.48522248,12.89242059,8.277802563,12.8417835,9.95691083,11.14144299,9.757052545,11.70560925,8.433283319,10.70977112,10.78175724,11.52606038,7.719359538,7.76587641,10.54746327,8.831757333,7.766766682,10.08322912,9.167348522,11.9195085,10.42395813,13.65027236,12.77167371,8.828518419,10.71109034,11.64694898,8.167501015,9.19322531,11.1598843,12.4316257,9.90890351,8.77259597,12.70452158,10.69834369,13.46329205,12.80662181,10.15414382,11.76813882,11.84243258,11.08742686,12.78825748,13.61951941,12.63912312,13.29589996,10.6190557,11.36234125,10.03614001,10.31678119,10.20763757,10.77604279,9.139894017,11.03606412,11.38665226,10.72014453,10.61987572,10.60405721,11.60540015,8.85333785,9.618064483,11.42544753,10.24924591,10.43414853,11.617049,10.48749109,10.64923805,12.03172136,9.697304257,12.82933147,11.12167161,10.20016035,12.28295605,11.5016384,8.488141641,12.02430906,11.58801726,6.628093255,10.9151401,11.88670421,11.38285922,11.59503007,11.39922297,9.696114071,11.28868636,11.80714231,9.256222029,12.2494914,10.42478954,12.54308981,7.822331408,12.29693263,13.54010265,11.80713791,7.437612927,12.28497709,9.61143213,11.60169056,10.49723653,7.940747424,8.609792508,7.189970326,11.77721414,9.605095844,8.989310417,10.17384403,10.6778713,11.71591153,11.48640796,6.094009765,9.522294557,9.868225233,10.56943945,8.841043728,9.976966997,13.71614559,8.086316781,9.069340769,11.29793787,8.216716512,13.03019198,11.56679662,9.071305638,13.49961606,8.831650428,9.019756064,12.98044833,9.81624372,7.607189256,8.85205717,8.833005379,11.17595905,10.6204839,13.65760388,8.249600588,10.63383253,7.83050171,12.96022729,10.4111581,11.81593065,12.63738806,13.12414318,10.93790878,10.52784614,8.547324789,9.424952243,8.601002911,10.01015177,11.37101069,9.852195989,11.67685764,11.85061687,7.020362708,13.27049684,11.5554344,8.91280886,11.46839166,7.00704193,13.42098558,11.41430443,10.33774346,8.007877486,10.58306267,10.01460047,9.775758569,10.92077619,12.81283016,11.26540713,9.146114071,11.83622524,7.72322308,10.41846377,11.84636302,11.05048862,13.29916558,8.01540183,10.84806179,10.75593997,11.47302921,11.6651789,11.04921943,9.29445178,9.66804299,8.249525922,8.691375891,10.5889962,11.32973162,11.40611762,8.461888523,11.53453907,11.03234437,11.28668458,11.05184773,11.24255962,10.15797969,9.703882865,10.13615788,8.514922702,9.535571388,10.94867307,10.18725444,9.702338628,10.25918225,10.70875195,8.649780611,9.727352427,6.811720213,8.392770195,10.58316476,11.40743038,9.714816368,9.78860972,8.909287052,12.10167824,13.50679855,10.13823208,10.21911634,3.890155863,9.740839171,13.51771103,10.79765254,5.619293086,13.38302914,10.00934484,11.61933018,10.14850923,9.840632719,9.291901964,10.07803963,5.730100904,9.116875807,9.305091962,8.633112524,11.34899696,10.29665368,7.967622425,9.543328173,12.23026317,11.80085879,10.5287968,12.24753946,10.90351038,10.32691218,10.87945548,9.537582256,11.23760415,9.294118861,7.345665604,11.02610869,9.253574902,9.448251909,9.936662475,10.45582684,8.798253621,11.41407164,11.75712924,5.553200886,10.80685564,11.12871298,10.54955181,11.56544535,9.986769851,8.574982257,8.895395775,10.04214082,11.80665257,10.083808,10.25088907,10.20935405,11.63059327,11.47974335,9.711987373,13.61342176,10.19952031,8.956366346,7.977434676,9.407769053,9.00326244,8.784262826,10.00503482,6.673655091,13.93748883,8.305628589,8.238027295,10.35101974,7.58971939,8.745862652,11.19244943,9.830576993,10.14071989,8.406692901,8.588318953,8.864843518,11.2871588,10.18111472,7.656176014,8.713554613,8.262225397,10.54716917,9.082889639,10.95834529,9.986853612,13.45194553,8.474758795,10.6097186,10.08697811,8.460951446,9.272207811,12.50651971,12.02491543,4.61411453,8.316353874,9.86088265,10.88295227,8.160639647,9.819781283,11.23541404,10.29702571,9.323437543,7.338372441,8.276472017,7.23369808,9.446401258,7.415382415,9.35512929,11.48422951,10.82915621,9.943129216,9.530340376,7.965916714,8.889010098,9.63774952,9.806714811,8.014146056,11.87165374,12.29952275,9.037030535,5.907964835,8.199152691,9.398981499,9.451095716,9.325484446,9.54768573,10.14462094,8.765821758,8.004071206,11.00191655,8.992323666,4.732856539,8.725351796,8.164863807,8.727084056,9.102279803,10.83938159,13.00706662,10.44372985,6.132683797,8.646431634,10.11089759,10.1410874,6.17949662,10.51923414,10.5575484,10.64742659,10.54902835,10.68560573,8.685911757,10.09237416,6.219140292,11.19128254,8.749360406,9.458958495,7.737663888,10.55655001,10.10631483,11.38240418,7.205571442,4.210080605,7.766400942,9.019049868,10.75777509,8.448348944,10.43781949,12.81323184,10.35697259,8.251043711,9.137274554,9.2767771,5.020395051,8.714456176,9.013698877,11.95334904,8.962274191,9.304879276,8.16376499,10.97987326,9.004922312,4.9527615,8.187472604,9.495045286,7.878857827,11.0580894,8.203652834,7.586257563,7.163575473,10.49048716,9.880057786,10.77435954,10.07697142,11.15792511,7.286203916,10.50023533,6.130125284,7.931482595,11.93263833,8.294767432,9.003360058,8.18960802,9.390114875,10.60242066,10.95191752,11.01595871,6.055493446,9.640794707,9.224343565,9.325069456,9.396614368,10.82204852,8.215155483,10.22356526,5.648579229,8.822663518,10.68878363,10.94411915,9.069244132,8.813540227,9.744200898,10.2550332,7.660171412,8.262602388,7.438702325,5.005757979,9.185259302,7.68617998,9.15461441,9.696013573,10.76553466,9.161231249,6.503287947,10.45390823,9.127972791,8.024163213,8.849003918,7.548385528,8.832663639,11.68642774,10.35159839,11.15371756,9.11894881,9.443605059,9.207550243,9.971167396,8.634583694,7.766711831,8.320554539,11.07207099,13.88395882,7.47863176,11.28158003,9.84235403,8.064736058,9.401489516,11.88674394,6.223890918,8.342291174,11.4578942,4.480669104,10.39738577,8.985613436,9.780368601,8.870836505,8.251277729,10.98649093,10.67638017,8.807407558,7.006778571,10.2312543,10.02772935,8.72704751,5.735032741,8.291540848,8.184175668,8.133599161,7.920320358,9.406493713,9.442011628,9.80352437,9.021480998,9.526832209,14.12397971,9.832355516,9.239321215,8.831933326,10.21604354,8.455310424,9.14569293,9.881282181,8.664884647,9.382834326,8.560531418,8.31976088,9.143440238,8.766746327,9.59143193,9.401071544,9.342558656,11.6123502,9.842409147,9.58042854,9.719448505,10.40772796,8.683447867,8.588040936,9.320453581,9.162824582,9.984315874,9.27800299,3.493351743,9.863296058,9.160375289,9.16110589,4.410352411,8.786766624,8.308239601,8.935363626,7.597129883,6.871599127,11.12999245,9.512692013,10.97645317,9.44810604,8.881267779,8.972921689,9.60483787,9.877136026,9.137665602,8.945261447,7.884634303,7.002594702,9.214937995,10.03850653,10.64669092,9.639516021,11.91519001,10.45040742,9.251960071,11.59075967,11.90223204,8.090524241,11.56762382,11.35965249,7.409123942,8.683223335,9.261585949,8.471353571,11.10654382,7.806500313,8.049486388,9.432489843,9.511818316,11.28909558,9.558654116,8.682149391,9.648332291,6.825014342,10.17017688,10.6443714,9.27978322,8.35099918,9.460514377,5.144386962,7.878765603,8.704498265,9.987083674,8.957633069,8.998318669,9.768986107,8.89259289,11.73848054,10.23700397,10.04464584,5.629249782,9.079998436,8.026517358,8.830699602,8.343116508,13.27177442,11.25307208,11.22660396,7.585687505,8.472303187,7.378552938,9.40013996,10.94374339,7.472911018,6.829368539,10.02867625,8.042897244,7.027105542,11.5303501,7.561782839,7.315933907,8.020099516,9.701559132,9.401113011,10.08121051,9.144404536,6.993882529,8.040230965,9.177245196,8.517673654,8.968983495,7.037537545,8.272697853,7.674653945,7.300593587,8.848012626,9.655732949,8.064893963,9.711150474,9.276901645,10.38008148,7.337301021,10.23825013,9.106551401,9.295615948,5.008287057,9.876939832,11.89592019,9.634154854,7.042899561,6.875098149,7.662216188,9.043011981,12.93525998,7.250059073,8.493880829,9.588836307,6.207157942,9.904853345,10.66836682,7.880342494,9.716976645,4.511699018,8.233462888,9.030581076,8.516082077,10.46106971,9.700147965,6.633623046,10.46019124,8.73013846,8.628929071,11.2715669,10.66168029,7.860642813,8.068125214,9.009389624,6.459008988,8.724657228,9.762877682,7.009037576,9.797529147,9.197371206,5.514732315,10.3633989,7.028616342,9.160813336,8.527284966,8.405323804,9.182643064,9.083422185,8.458808511,8.490994171,8.589533895,9.540717748,8.598494862,10.01271812,7.648477626,6.946648658,10.54500451,10.20171109,10.94826604,10.89457244,8.8675808,9.864093982,8.568312258,9.459599565,7.929841046,12.08516359,8.163116832,8.107702349,7.604774681,8.399818932,9.254514257,9.181832439,8.69208932,10.00624555,7.883507531,9.276271288,9.040255515,9.219779252,9.786133054,4.767009955,4.503054787,7.841465815,9.900784608,9.665527773,8.278036564,13.20239255,11.21803981,12.83341401,7.607761841,6.339294897,9.785201909,9.23334568,10.10289983,10.39611342,7.989895057,5.305872433,4.958813388,8.639833268,8.925108394,8.175278288,9.979915626,9.345110713,9.049795624,10.40102153,11.02948475,10.63716496,9.760054806,8.084103795,9.077484497,10.19685266,8.313953519,10.10959036,8.338739116,11.6784849,8.914869511,7.914685568,10.23239056,6.429598157,10.19996894,8.796454749,9.868206965,9.477156081,9.823023304,9.572209697,6.654088998,11.18895886,8.170407896,9.896089771,10.00585629,7.217742211,7.671231177,4.888705854,7.143851247,8.582159485,8.451468444,10.28425226,12.15611057,8.607147525,8.302577429,11.50029455,8.518840383,6.647296818,9.763700877,8.17602934,9.745120559,7.730735284,9.573692814,8.394898134,6.468070251,10.66588158,7.043469373,11.91031893,6.069159662,11.49990531,8.431208233,9.756049272,8.067585806,10.0129273,9.635682915,10.21122504,7.387466944,8.023679849,9.497729751,9.577491474,9.313429772,7.642852435,8.919283167,10.07213637,5.984361154,8.732701467,7.358597313,8.566735069,9.359397546,7.928579319,8.772758959,8.890086953,7.631203945,5.885621783,8.335207454,10.66588714,9.04382889,8.355236878,8.915930666,9.838113918,10.88402956,8.335616783,10.43596181,7.419166933,8.856641094,8.885859823,9.311992952,11.37110554,9.070330685,7.572029885,5.602405737,11.04274362,9.015630649,9.448032604,6.874634308,8.788342964,8.961662109,9.637369868,8.717414575,8.182760143,8.717420501,11.39908828,6.052122621,9.012363373,9.434994549,9.000003599,10.48747379,9.028034187,8.925647993,9.902175198,8.765199054,8.825484481,8.434493588,8.908827911,7.848524454,8.118366472,8.73171612,8.448478229,9.396460192,7.469190414,9.517250694,9.726078346,8.196925193,8.529800189,7.79207543,8.153530924,8.781876178,8.696261228,9.887729765,7.321828684,7.588267323,8.709615005,6.00959558,8.322139812,8.332905429,8.161223994,9.018740614,9.064183833,8.854745508,6.259650019,7.941801031,7.505684972,7.707502023,8.720770155,7.655466109,7.59900426,8.677117473,8.492027722,4.150544493,8.564708093,7.176710788,7.383674464,8.539242566,7.5902312,8.076782157,6.880937564,9.153311607,8.879486087,10.00865008,8.007402073,8.576353824,9.884021614,6.490524566,8.868525151,8.302418595,7.962647539,6.752046148,7.555306346,8.035836493,5.20315674,9.617472096,8.66003364,8.920487658,11.44845812,10.55389025,8.716532416,4.78821845,10.24524115,7.916782101,10.68524279,9.320977427,9.933331957,5.189116763,6.682707325,7.43047685,11.10555282,6.179408675,7.564171189,8.00336405,9.013825196,8.924206814,7.220968971,9.266861524,7.237052516,10.00707048,8.171262688,7.662439159,9.537849284,6.968543448,7.901347299,9.475992547,11.40712285,7.727463959,4.43922178,6.064060376,9.163918024,13.39426249,8.377639565,7.740694104,10.25594524,9.815752087,10.99127494,10.2892548,8.928306098,8.746832749,8.891389711,9.537099932,9.712603671,8.292608219,9.636856537,9.139429959,7.921981667,6.804902209,9.277850829,7.274276598,7.459162693,8.754744388,7.443673406,7.935037144,9.395444733,8.114169171,10.38982644,10.5626291,7.85121892,7.163875739,7.880450594,10.36286808,7.881320178,11.15486054,7.947434922,10.16650488,8.887141688,7.687844972,7.924237297,8.727974346,8.459584984,6.81636,10.42924173,8.677613599,7.134531111,8.097407029,9.713721788,10.81067424,7.41965157,10.73054597,8.321653997,6.86206117,6.155424818,8.71086792,10.01476816,6.945986894,8.911922969,10.42912293,7.864449162,9.180980047,4.817565368,12.04359795,7.113459263,7.786135189,10.23820951,8.384747196,8.581982417,7.721683887,8.444945579,9.341064813,9.246577237,8.990843592,9.20863389,6.202507685,9.758531965,12.15631499,9.098356476,10.09650316,9.424258038,8.335525325,6.197215159,4.877796284,9.017202664,10.88605026,10.71246946,10.21070425,5.066757294,10.64744129,8.163912712,7.250779494,6.805693214,8.010412791,9.325330352,6.950999339,10.0818725,8.855193521,10.47417669,8.28557744,9.062583291,9.081575119,7.030628563,5.522506145,9.860243098,6.06554205,9.517298746,7.011181342,9.128210638,4.847743931,10.30374866,7.433634298,6.884098157,7.559558077,8.539537013,7.70072765,7.366562232,7.541653282,8.070334623,9.817222217,8.433285067,5.74787707,8.786077966,7.87899595,8.485494873,6.430648543,7.294442398,8.947844611,9.055194935,10.23752491,5.70065552,7.843384916,8.550615384,7.943291699,7.322975773,10.1131462,8.773302745,8.066096498,9.068909255,7.948113859,7.974928006,10.42084476,5.373396219,10.79160255,7.83764776,7.941602541,9.125150067,8.409141802,8.943461503,11.03747716,8.161827862,9.524782468,8.738182881,9.892505673,6.415356939,9.573049229,5.840774679,7.623292448,7.440619108,8.199437138,9.203956904,8.332332372,11.25792374,10.12019376,9.667439204,6.874994728,9.459222972,9.959622536,9.487854364,9.882568724,8.386214012,7.368751584,9.100576577,9.941258026,7.319420782,8.591273974,7.760845831,8.061934784,9.339011332,6.780150149,7.813755655,8.0987971,8.512665976,10.13189995,7.643663115,6.57585138,8.012982407,6.845823559,7.233508343,10.18224591,7.284536962,7.714752306,13.25603062,6.086843805,9.687606705,8.17372721,8.95454752,8.488989766,8.320220449,6.409705699,9.029282228,8.425317524,8.932253804,8.837565055,9.916474266,9.183403152,8.15121293,9.424860067,9.712873603,7.720041245,7.628734469,8.926394041,8.047139957,5.998098064,10.53599731,8.414552604,9.873758926,8.015049807,8.386179922,7.915104695,6.999240489,7.852215986,8.63745311,10.69980729,7.984937298,8.150292662,8.852977806,8.315188536,5.278030248,8.34129552,8.605217899,8.817523748,8.860627748,7.715497846,6.949959543,7.887839168,7.257163361,10.62565378,6.80434093,9.295190455,6.344558844,7.817520659,9.510280042,8.455939502,9.32857603,9.030388302,7.801016295,8.014841729,9.817270261,9.072632667,8.127310565,8.722482436,8.063946323,5.411212903,8.071634875,8.088929913,8.100522344,8.008421629,7.788654242,7.994007624,7.460351566,8.148703226,7.505163804,9.172770275,9.491616563,9.210378756,8.786141058,8.581256078,7.110313944,7.135513649,8.187591259,6.675859822,7.740477624,9.271607743,7.528462033,8.377237829,8.373139429,8.969046104,9.177824833,8.382123262,8.7459978,7.599634822,7.717697878,7.908632657,6.876035856,9.100170021,8.132563911,10.3202845,8.421877148,7.927524751,8.024560814,8.145312591,8.536858629,8.474997689,8.164802744,8.53972658,9.308642678,7.56992027,4.923744366,8.111215319,6.862060208,6.1677712,7.195196977,8.781000266,8.980692097,7.726286207,7.718326278,9.247183229,8.698557474,8.332986337,7.154798,6.830448654,10.06200643,11.66696894,4.864194834,8.369530313,8.761499586,8.342207876,4.720332283,9.064702928,7.098620885,8.140671016,8.90672463,7.80675381,7.809986935,7.579252104,6.507521884,9.611561894,8.425213842,9.437410631,7.262203644,7.138306055,8.162726429,7.953080807,7.895079743,7.801162157,4.870979552,10.81947571,5.598796726,8.226860762,6.496198145,6.98283357,8.305343491,9.458789045,9.1002665,9.077375049,6.603169617,8.408914628,9.163352168,8.338857951,8.324520487,5.026441826,7.776635019,7.514825479,6.499109596,9.279721012,7.947271902,9.367576309,9.166559186,9.20841779,7.233018393,9.85723439,10.41538264,8.886673169,6.546594399,8.352263469,9.257536334,9.361026431,9.654742852,9.69888464,6.400850126,9.139278021,8.701124468,8.071906107,8.69648345,7.006211289,7.267820424,8.3085951,7.521835255,9.107579564,7.05531732,7.416643327,8.106643862,5.061401536,7.382021331,9.215764644,8.622356739,6.115694495,4.71056816,5.006266041,8.022184251,8.896979525,7.58341015,7.629398336,9.271801747,5.046647458,4.784089681,9.111025112,5.11882448,10.26937009,5.643977328,8.177579104,8.974091761,13.51239653,7.688482194,7.710963217,5.829453588,10.25791843,7.852940041,7.562737038,9.819285107,8.224752615,8.195604901,5.875140174,10.51351499,6.627272746,7.734045298,7.675330397,5.839273564,10.22365789,8.588536879,7.620399349,9.661903876,8.794165858,7.461309317,6.017156256,6.871537959,8.747129354,7.609684598,7.401083714,7.293953541,6.22403858,7.514769204,11.04936533,8.844146309,8.734569055,7.672881079,5.650168246,4.228016243,6.007956504,8.162860882,8.823914188,5.706840061,8.483525328,8.514798368,7.847204984,8.830385848,4.82990538,5.6922984,9.272330776,8.417833243,8.363183726,8.468247416,7.456407755,7.499796014,9.049782065,6.000764418,8.084085794,5.578422891,9.360620556,7.343132704,8.086468056,5.04194469,7.768594728,8.90897956,5.854097478,12.38075417,6.442013655,7.97041301,7.257527885,8.043743555,7.539594658,7.961635248,8.31105801,8.602902958,7.466684409,8.815603357,11.10321162,4.862974891,7.543871936,9.705039374,9.437220326,7.645439203,9.984417967,5.835136445,8.080138486,6.736204982,7.277922192,7.251153947,6.202576534,8.851193778,8.550007374,8.381896617,8.018839784,9.249031448,6.682353347,6.922200167,7.61612909,9.390769648,7.56825329,7.558408467,7.234047127,7.164641853,8.193121551,8.297894516,7.282599953,4.559437323,7.34163101,10.71544138,7.277172441,4.44776383,6.636371925,7.551243416,6.027327672,7.694276755,8.615309279,7.846310569,8.612930807,7.601480666,7.918881262,8.5711375,9.571033149,7.276537732,8.201909843,8.692475086,5.928804631,5.680215097,8.34951028,8.861809388,8.615481108,8.710996728,8.969326166,7.616960527,6.331176546,6.764054358,6.866997988,5.121407747,5.660040289,5.864954734,7.599352784,7.799695272,8.851374767,8.235202593,7.642988224,9.13991916,9.364791018,8.018667689,5.499751345,8.25320311,8.701786067,8.178625695,9.828674405,9.635638279,8.996527033,5.868388512,7.167048255,7.770663679,7.631448224,8.002662407,8.038773632,8.093937601,7.316060708,8.706263079,5.574160931,9.763099027,6.04986532,9.01896038,6.151119589,6.326625808,7.945523037,7.787419944,6.68615524,5.811257018,7.993100398,6.24521491,8.778591271,8.216315901,9.317823581,11.4427872,9.410422429,9.478259703,6.79227299,7.51747876,8.850975495,8.340076443,9.601248116,11.70430606,6.074014823,8.204876143,8.227281022,8.154416101,9.896927191,7.969031559,7.859110039,6.130965548,8.701434041,7.26470025,8.729295324,9.488331256,9.05385071,6.682215098,9.344146745,10.13154051,9.326508505,8.224351875,6.294288261,7.595422524,8.150179157,6.690174921,8.447079192,7.750289885,7.482578922,6.128957357,7.883402284,7.773343793,6.979940224,9.771235372,7.035306021,8.507025717,7.838565509,6.313007605,10.70045905,10.23386279,6.75425726,6.962446478,9.268699732,6.683982733,6.017276713,9.035866772,3.986950982,10.8938688,8.283422351,10.84149987,8.347554404,6.193484907,9.052665234,9.01616378,8.189614124,8.965397962,8.391324026,8.237896166,7.198585803,7.610078325,6.799833652,10.5897355,10.24721701,9.042744628,8.184985102,6.57948468,6.832896851,9.279935626,6.75195979,6.759175413,8.512637392,8.348976435,8.783079205,10.83527643,7.817625758,7.361567005,8.335894616,7.953638294,8.701172334,5.017179948,7.482954893,5.164359644,10.26186275,7.307389444,9.203692989,8.559354925,7.847883238,7.215273841,8.995373187,9.942339679,11.31826287,7.020718014,6.475897556,8.234916426,7.863819004,9.710089717,8.370187124,8.454454866,7.997440745,7.465611059,7.299839839,5.305775136,8.300940444,10.56455327,10.89621869,10.97720966,5.404114664,3.856243685,11.43525403,7.261359652,8.690460616,6.160358637,7.972705076,6.065571757,6.778447634,7.430080695,6.492743906,7.554255817,8.023092039,7.424421644,6.262163829,7.139014922,8.084245649,7.834562276,9.109891255,7.825088729,8.705246481,6.816913323,8.538922791,8.146821633,6.305831162,8.455499121,6.912005737,8.23411556,7.070779956,7.34415523,10.23141171,8.463607264,8.889205659,8.920505459,7.609945785,7.675867572,7.973056045,9.549551247,4.483376152,4.747642991,8.196312222,8.354618532,7.089594279,6.662146671,11.77398502,7.026172988,7.932451171,8.734002545,8.305737149,6.221386271,4.2068136,8.350566344,6.648486184,4.804602057,6.735465223,7.16674803,8.879368478,7.783511379,9.042521348,8.236260901,11.4777833,8.056862231,6.959416362,8.89226218,7.87958419,7.273315611,7.470622497,4.478272705,9.27073349,9.952935151,7.344496203,6.368672136,7.379813825,8.864237259,6.477430198,9.388959878,8.908058947,8.221365449,7.425596346,7.422042399,5.594167164,7.500702088,6.562342506,8.677355125,10.53493611,8.505850301,7.322483102,7.607034107,8.980397067,10.1961884,7.781175196,5.650143383,10.49911382,8.273726103,8.904384445,7.690186936,7.534563332,7.391345526,5.220418252,7.833645206,6.889159592,7.849332505,6.651400707,7.54828765,6.791310199,8.169224131,7.076174031,6.745778423,6.573736472,6.825811278,6.868008626,8.531713082,8.467701329,7.748644127,8.864244474,6.308803669,10.98685059,7.034438951,7.558465944,8.973144584,11.07976642,7.495998843,8.427103482,6.024058788,4.615456674,7.435900062,9.530719324,7.155158937,7.226420688,7.852679625,8.122912115,11.31389269,3.635588164,7.475416911,5.550896142,8.208748705,7.940074659,8.622407877,8.737066701,6.425761078,6.651536518,8.161315522,7.326519933,6.372216095,7.620002607,8.936126691,8.807417052,8.363729809,8.361195585,8.066876098,7.907304318,6.490345234,6.347694582,8.14594283,8.991899159,6.779550744,5.847353034,8.774708434,7.165454011,7.542104709,5.692282464,8.239946457,8.150306795,7.18548411,9.70416699,8.795674475,8.130440988,7.833384019,6.917079382,9.152921409,7.135727606,9.916617284,7.697147839,7.082194882,4.185248248,8.975245427,6.199907566,6.911906979,6.19446557,7.911771368,7.210166608,7.100958446,7.284117261,8.259259344,7.566345702,7.813656709,8.352677894,6.929800647,4.928057569,10.28852132,7.218446527,4.855763666,10.7221688,7.521844778,7.802635016,5.532163617,7.814561674,6.307148801,6.775700896,9.068927777,8.498056561,8.558343669,10.15937586,5.970010688,8.035743698,7.132250269,8.519195086,8.922456129,7.325758552,8.637189181,6.394665815,8.394004714,8.34734843,4.626170552,6.02105891,8.36191897,6.97969862,7.341569182,6.179027032,9.095959117,9.819324014,8.062023599,7.725930914,3.76409723,7.975943568,7.42844023,7.088267484,7.566629826,4.259643225,8.202042524,7.948190062,7.502807047,7.966361271,7.419412563,6.795532014,7.325697691,6.729999056,8.622774869,5.990370238,9.024785323,7.307136987,7.656561611,3.938601501,3.810824696,6.439213978,7.743255983,8.159198297,9.58992906,7.922434987,8.848455389,7.759740914,7.350373684,6.765838322,8.911545497,6.16488997,7.081195015,9.26015643,7.328510697,5.575569254,3.424434678,7.480081275,8.324091068,7.93793057,7.662304924,7.122592867,7.61861328,4.953413472,8.219952973,5.882842021,7.760561901,8.115546832,6.444608787,6.695478529,5.808298116,8.503077296,7.060501116,8.240558209,9.147229085,6.642895612,6.991685997,8.56737779,7.144253396,5.18137741,7.123520475,7.005506115,7.686920306,7.879284876,6.549545936,8.649257294,4.270102641,6.780339393,8.368168493,7.842415583,8.910192114,7.202812241,8.90420133,7.708003041,9.644192547,10.44848651,8.781405088,7.10290965,9.454217654,5.463013575,4.275701685,8.909821957,11.04604164,7.06059581,7.908111833,7.635066921,13.03723768,7.548970645,9.025284207,7.256825216,7.588259971,9.840760783,5.325485445,6.588159879,3.67089416,6.817780226,6.291160469,8.210428077,7.200539793,7.892350708,8.832399546,7.988658802,9.353934744,6.834091055,7.765972006,9.333564782,8.7232663,8.12690087,9.375192685,7.508674107,9.437392195,6.692055162,11.7194455,7.185169765,7.558162731,8.439228433,3.787153559,8.118153135,9.125077442,8.057123619,6.599839309,6.711928917,9.240726584,6.722056746,6.668119896,8.175945193,8.660738952,6.840594111,8.592928402,8.068729193,6.545730946,8.115974157,6.596612199,7.469470449,8.910505077,7.789650086,4.645443652,7.102159273,8.332786878,7.412535935,5.435260108,7.692717531,9.99715195,8.446819312,4.514328541,8.934206156,8.07395583,8.243710514,7.935146997,7.330841596,6.543958206,8.773833204,9.12270729,7.74124683,7.197560886,5.518882636,6.45532864,5.989482878,4.445759932,7.475959217,6.690089988,8.107399877,9.952104052,6.034084114,7.852922838,8.294337011,8.835634358,6.325850438,9.316305583,5.501882494,7.952502332,6.69435026,8.099211206,4.952824434,5.252886806,8.711511867,6.21764867,6.576332364,6.447162212,7.989535764,5.771172297,6.942402711,10.09443376,8.039659883,7.611455862,7.512987495,6.388833274,6.302951472,9.301497728,7.72080635,9.402629965,7.45607657,6.433873539,7.434051293,7.122305016,7.570465316,6.127257717,7.019267777,9.089924002,7.776523747,8.485745192,6.947585948,6.461562032,8.635266974,8.802730541,8.398326144,7.089731637,8.525907721,6.444446439,9.077021658,5.545912327,6.186764301,6.27069145,4.929319228,8.684994257,7.968852734,6.424687633,6.438565841,5.772767526,7.101727864,6.219121098,7.609231987,7.589128064,7.689030582,8.092707719,6.375805118,6.896085707,6.891441896,7.242463423,6.967311989,8.389813936,8.694139726,8.195440745,5.817807627,8.049827236,10.07509305,8.232177056,7.579314649,7.409098426,7.770888524,7.241699177,8.244187603,6.007798075,6.521379574,7.408260387,7.442200162,8.188790635,7.367334723,8.446011263,6.353760257,6.3299348,7.574762829,7.287461645,7.143073234,7.884048246,9.400482001,7.090688215,9.194835312,8.368176302,8.20027718,5.815715395,7.814434269,7.711114955,8.286879167,10.21381247,3.738211714,4.344674791,7.7116376,7.376592311,7.42221301,6.279192532,6.497955353,7.463119814,8.11812514,4.132363992,10.38618952,5.10171567,8.826987867,6.520816298,7.246272094,6.966112748,6.387112358,7.536852629,7.582258459,3.738997357,7.123528191,6.207768704,6.184961702,7.721110434,9.792893412,5.988233628,8.279087407,5.043084017,7.288451868,9.805042445,6.983779076,8.057735621,5.867269494,4.633687993,5.608033979,5.299999166,7.431033339,6.260761737,5.637640665,4.930865297,7.079100879,5.184546963,11.1985847,6.904497128,7.264325913,4.990412682,9.377266561,7.75382593,7.518812763,6.991397841,7.137476781,7.041149214,7.642876595,7.720094212,7.586271715,7.931421339,6.138346926,7.717878455,5.006169237,6.899096126,7.575233191,7.711202577,7.752704784,9.204698511,7.431009056,6.97033677,7.572756696,7.877197087,5.742543272,8.243343229,5.537601772,6.029256356,5.273684462,7.634246056,7.95287702,7.486454217,7.368505174,5.78618769,10.57530538,7.83257324,6.838803972,6.245459206,5.176372094,8.941493487,7.60337112,7.10886009,8.842980226,9.155308453,3.621197712,7.259483241,3.062491647,5.887946499,4.893392081,6.645009669,9.863021794,9.323247154,8.509913018,10.24193642,5.184581151,5.963696246,6.365160858,6.509155719,5.497183813,5.933395722,6.451314894,7.141046772,6.117404789,7.793641717,7.845726492,8.599582969,8.674767557,7.157069558,6.537211479,6.483369104,6.910475934,6.743259972,5.750203527,7.102044312,7.418194253,4.884475036,8.432185619,7.434005015,8.163636507,6.408074523,6.263382949,6.781683432,7.591007337,6.751290312,5.907213649
sens,7.048593731,7.048593731,5.871897642,7.589607558,3.575599271,6.752699667,4.310793382,8.579761352,3.863049856,7.093049438,7.730396474,7.227688642,7.746241658,7.658007036,4.529220086,6.277478648,3.943512034,4.580136417,5.336593871,6.591015838,5.171872304,7.387099562,4.7651978,4.320380757,6.476785749,5.759277814,3.687840751,6.926114046,4.438212923,7.28973375,4.086318215,5.537811168,5.110754049,4.181241925,4.165820674,5.6725353,7.22529396,7.702096814,5.62228203,5.833093719,4.097276898,6.924542565,5.119689016,4.056670731,4.563276645,7.317285954,6.677190191,5.414294547,4.648626847,4.550593898,4.103399464,5.195430972,6.835409723,6.699303467,5.494813484,3.363369321,4.839519197,5.707209265,5.918555755,5.537709949,3.254131534,6.779273721,4.121704117,6.279659843,5.796721549,3.150586083,5.496884024,3.297120765,4.13658827,3.161974683,6.747440191,4.4884495,4.308004171,4.373902133,3.808347418,4.52743048,3.481937233,5.158621393,4.2369146,7.014794588,4.595504227,3.866235083,4.603695248,3.470659868,9.489414495,3.62087408,3.033209947,6.093582417,3.76797274,3.043636942,4.087422502,3.691477534,5.026359082,3.65599304,3.579326784,4.300570398,3.83035837,3.654396068,3.377326746,4.814097575,5.525900487,7.395646175,5.430629767,7.616191118,2.98373353,5.657535792,3.685053342,5.253659934,6.165875138,3.390608423,3.314140322,4.484983723,4.268234516,4.826590796,5.736971127,4.961251584,4.624779397,5.876189928,4.538850489,4.279132948,5.402064581,4.526452504,6.158742459,6.551258126,7.480728062,3.046919452,3.542697312,3.459249022,3.617499725,6.399412412,3.543587413,2.932845326,5.235905369,3.745448858,3.741681899,5.871611436,3.972480799,4.369923317,5.092812985,7.044418739,4.243569926,4.505317266,3.690214025,4.184134602,3.557049329,4.425544854,5.892452488,4.34714128,6.21964976,4.243538526,4.172031912,4.050425834,5.432244082,4.31603642,3.262354884,5.623211163,3.207602491,4.277720492,4.422659669,5.378189152,3.433543564,4.921449281,3.281225694,3.378044075,3.399853684,5.360353906,5.656543421,4.534129,3.706405109,4.448547967,3.66445939,8.251730441,7.346490975,7.427442154,7.268449077,6.156907998,6.913012062,4.476706465,6.854489951,5.496637935,6.787014717,8.430105189,3.752574055,5.346878929,5.608126831,5.797625725,5.967869644,3.547018742,4.794825927,6.37085317,4.91578774,6.101860421,7.042920926,4.984648263,6.552469655,5.022556501,4.906654949,7.124728346,6.345378865,6.380209886,3.292672415,5.82666399,3.810807554,5.311373233,5.334594628,4.655068917,2.982765191,4.952317966,5.044420734,5.895883112,4.917885197,7.963859221,4.234645522,5.951018736,4.66936205,4.322376725,3.157159306,3.823930211,7.998185057,3.593710412,7.910459407,5.025891228,3.826580496,3.698807096,3.224339891,5.655871717,4.745685342,6.52632345,3.004704223,4.64362732,4.094985474,4.449677832,3.373177921,6.046468469,3.491988094,3.735960827,4.79610283,4.706629723,4.166195727,3.883454878,4.847339155,3.506170306,3.054409445,6.899438383,4.015652784,3.557254625,3.731792129,5.717055396,3.084548471,5.457627077,4.875714709,4.443842089,3.682485855,3.668513855,3.954197921,4.898756236,4.718704105,4.513362339,3.278201018,2.946889179,3.864816596,4.272088747,6.673037793,3.026171147,3.693800751,4.281856368,4.938613733,9.277606642,6.073862951,4.780329996,4.195623248,3.995668001,4.875020067,3.451669164,5.846985961,5.985144582,4.82914733,3.758943859,3.484593142,2.976591428,3.798344787,3.00303593,5.070501132,3.997834352,4.748323664,3.658012339,5.766995289,3.497380252,3.973787348,3.558600954,5.44192191,6.212859236,6.496400031,3.171760007,3.27082861,4.018225276,4.249557126,2.828262167,7.045596423,4.957308666,3.047499671,3.838363549,3.219608394,3.939210534,4.314870919,4.675680448,7.241486374,4.384089798,5.83864404,5.95652082,3.155205217,4.13963862,4.319890165,2.893112209,3.258632695,4.085791146,3.232370258,2.894386119,5.674766193,4.123980136,4.125600299,3.940378049,6.37725321,3.340287974,4.469979547,3.825233481,3.75196221,3.494797765,7.719953457,5.794404907,4.081077753,3.270563093,3.809650447,3.010513973,4.078886723,2.908156751,6.717657863,3.644422137,4.122928971,5.106687257,3.098992327,4.271611905,4.112501352,3.942291546,3.649797456,4.020636006,7.822700111,8.06832031,4.806391601,3.709563274,3.939846529,3.148738792,3.901890743,2.834560718,5.780812864,4.708502449,3.478814761,3.985310699,4.061062557,3.860155639,3.646661375,3.787333601,3.969819255,7.213429487,5.198809462,4.718856748,2.945233447,4.20488947,4.783224337,4.197003834,6.084981889,3.565370266,3.924044395,4.310689152,4.429713029,6.82355647,4.519659248,5.176979203,6.027668053,4.234559493,4.721192675,5.782809687,5.684057112,4.942424604,3.353908317,5.151270623,4.389298731,4.25071481,3.589535081,4.581011471,4.795869541,4.664095285,3.969730704,4.38157505,5.766993757,3.443082964,3.868718533,4.234565354,3.950130522,5.553041107,4.197639788,3.164480251,5.812430199,3.49704274,6.27673155,8.461156981,6.269807465,8.286944517,7.883487828,5.265234665,6.933007323,6.755060118,6.058142604,5.054147673,7.084352722,7.123497399,3.324254357,3.879414255,3.736204821,3.650579027,3.491850538,3.560398239,5.808984359,8.481816634,4.454170107,5.790071941,4.981660599,3.848712463,4.544777209,3.509022303,4.39106803,4.116478472,6.274546383,3.483633519,3.585033194,4.888170603,5.340483462,4.539550657,5.717618022,4.760423043,3.879564376,5.115444205,4.801529586,5.039747703,4.742482851,5.922434588,5.31981449,4.646060474,3.787987885,5.440928899,3.934460853,4.623274621,3.113593893,8.960444249,4.024556874,3.213996205,4.129951656,4.806332882,3.87328346,3.149759018,3.668692208,4.117422754,4.339679058,3.648487831,5.484919279,3.173880523,5.129998988,8.11825303,4.473606707,3.915443262,5.084888992,6.655390203,3.606756012,5.665278539,6.025303666,3.461884572,5.148984276,3.791189425,4.853340068,4.958705428,5.659231679,4.109390715,6.358925285,3.277403604,5.034378034,4.524911163,4.009423099,4.090946318,5.977817642,6.162386656,3.260719525,4.552634822,6.390964824,6.679613841,5.827095583,3.884915142,2.743589453,4.990706209,6.565621907,3.216580747,5.170412691,6.550092754,2.967723489,3.180940161,6.282177655,4.731204902,4.335674934,4.280198483,3.439641985,6.168457638,4.796657151,4.069303727,2.868678495,7.183697437,3.918888404,3.941678813,5.064136921,6.156828073,4.143454004,3.296338169,5.225157101,4.075075667,3.511184963,3.902752182,4.62192976,4.990138144,3.00514139,4.660792491,4.711241801,4.059580629,3.547948385,3.589894207,4.476466479,3.237725105,3.239196898,3.850942652,5.539313849,3.645438988,2.921509095,4.760300601,4.245899122,4.691770202,4.869188284,4.335081744,7.098392859,3.180510477,3.082413392,5.265592358,3.714709035,3.934115217,4.188761911,3.977480942,3.104350172,3.042593468,4.781083122,4.135335271,3.691240218,3.40467364,3.77097102,8.648063072,5.145255368,3.617729135,3.749368163,4.230940531,3.81037428,4.002231792,3.074253234,3.421152684,4.256253837,2.935566212,4.867594549,3.949863821,3.626537834,4.08781486,5.399691827,3.057583088,4.581525643,5.002606552,2.81674877,5.688630859,3.891821205,4.064912618,3.924296604,3.262874524,4.70369946,4.011731335,3.34748882,3.627087516,3.669567236,3.704098712,4.58915844,4.921538728,3.541932173,3.767294723,3.902937272,3.815324607,6.146675273,4.051623061,3.922287407,3.855641728,5.622006545,5.293615017,3.826597044,4.930986523,3.806481749,3.12256106,4.632428318,5.135585688,4.505492201,5.190099113,3.968386039,10.93052176,3.255127608,5.210717939,3.996421005,3.725611543,7.652111268,4.903455595,3.419960154,4.589095266,5.072291222,4.037938093,5.828779345,4.80009643,5.010607947,4.206784409,3.556562362,3.968200092,4.070488694,4.47286266,3.183231465,3.927764418,4.847190365,3.769903127,3.375261052,3.83629776,5.219804618,5.357815099,6.32922673,3.79634562,3.738692439,8.895171787,7.654295551,7.862019217,7.850495972,4.521818925,6.856466577,3.565498621,4.387076131,12.83362382,6.2123353,5.840471197,5.332164093,8.294254781,3.426310716,6.488850008,2.937808508,3.252379503,3.115504138,4.820557008,4.966306912,4.226092964,4.367950963,3.152558942,3.755964622,5.883048342,3.077842143,3.114807126,3.62405229,4.690407804,5.322995614,4.023102175,6.330921443,3.805790965,4.659743372,4.004997613,4.240538355,3.943367355,3.472925871,4.176061797,8.218010438,5.554121931,5.88856189,3.672899953,4.136297816,6.36762797,4.159956037,4.736048604,3.998212629,5.726192947,6.546061768,6.187606946,5.860211913,3.511574059,5.577054368,4.024482265,9.286959687,4.521608933,3.714643787,8.334139592,5.37484435,7.293028228,5.3435746,3.123284723,6.523346581,4.107257036,5.993147061,8.133710631,5.602755496,4.088834256,3.114717858,2.993273011,6.219947113,3.385769092,6.674199085,3.546445682,6.039718879,3.744885641,3.433614233,4.333225486,8.281228772,2.93552769,6.088466764,4.461785231,3.665140187,3.006658273,2.905303445,4.613521539,3.833545805,3.787654796,3.695551067,3.144433926,5.636160681,4.943227588,6.649954918,4.059455131,4.520851093,4.993043148,5.492269236,3.811997487,3.259856228,6.106949461,4.028694133,4.929737056,3.002428408,4.578646602,3.625846187,5.26608515,3.310268756,6.187451122,3.028412142,4.530368258,5.112831661,6.574434123,5.708850413,3.754333381,4.790954149,3.957866559,4.31051788,4.724900421,3.021452299,3.603577157,4.919169906,3.402915026,4.152645031,3.315556422,3.331135084,2.92920477,3.708173923,4.087017708,4.773652997,5.377969569,4.080638877,5.387392859,3.139027553,4.194487851,4.282080121,8.651622855,3.595600872,6.03079492,4.664472397,3.954687826,3.912555838,7.498038166,4.583633023,3.057891392,3.261288788,5.566551924,5.118699445,7.193563064,7.067121638,4.498509411,5.705325325,8.208524493,8.02533752,7.543328417,7.227955558,8.31619879,6.313239164,6.966804571,5.090688508,4.021535078,6.03774731,4.128407839,8.202858879,8.542699157,6.648987227,9.534935436,5.307369873,5.503440171,6.040429639,4.750797018,6.229235616,5.269708136,6.736981633,6.427682575,5.80708201,6.321607284,3.398171872,6.223789045,7.093719895,6.3787219,4.489634893,4.775322636,7.787749093,3.962900372,3.248310497,3.888669029,3.83207572,3.356323988,4.327518672,3.63298873,6.366792633,4.239750006,3.58693915,4.771896652,5.77999278,5.384150861,4.830723543,4.939566983,5.610704693,5.418476016,4.51761224,6.4340882,9.307059669,6.707658045,6.141493225,6.21123813,4.966950054,8.376813473,4.804660423,4.121152037,3.808885905,5.977390299,7.213255791,4.903292894,4.271711557,6.066647778,4.949113688,3.694768662,4.894953068,4.280907752,5.395195991,3.465102336,3.185665487,7.883525875,5.564503644,2.820775795,2.979752987,7.743157553,8.876963587,5.821891757,6.573054299,5.199787492,5.258170883,3.257606578,3.586395701,6.507440803,3.996189498,3.389090332,9.017724891,8.380448928,6.641322392,5.574756518,5.90104279,4.315688551,5.770239352,4.315149712,6.29370922,6.068104722,5.08704958,5.832054003,3.37006358,4.66683918,3.486556193,4.32258432,4.193918911,6.210752377,3.615173852,4.721462446,5.30947852,6.134551667,4.861430221,3.018466835,6.525220893,6.981568822,6.015157956,5.07788172,6.130719436,3.51798242,5.138318859,5.276513556,7.011888714,4.386360409,3.433294018,4.022905411,6.112744102,2.932845162,4.427154848,3.802716276,3.961297986,5.009245856,4.424956915,6.340841744,6.22879886,3.500433532,2.881327152,2.843825629,3.789238599,4.976884551,4.458793991,4.413618976,3.05866493,3.413610874,3.384385117,5.158682068,5.767775275,6.482149412,3.043815675,6.111931696,4.297639393,4.009367401,3.80556469,6.148869133,3.074755966,4.135097209,5.584625441,5.016082063,3.357132895,4.213767831,3.40332241,5.029951023,3.707783025,5.854991272,5.701673755,4.7774149,6.717158096,2.841514381,3.964674955,4.619874794,3.215929873,3.438243819,4.753764712,4.660546862,3.699460166,3.400902889,5.613652914,4.331239098,4.724595592,3.324493548,4.181936785,5.403537244,9.064888936,5.70882078,3.561754022,5.717432743,3.456109923,6.456007609,6.886384537,8.609855801,7.663959948,4.791143783,8.481211234,3.054486297,4.381222585,5.266248222,9.503614262,5.238861665,6.658738533,6.753965159,5.801681518,8.11041394,3.792509277,5.884476444,3.517207949,6.736735438,7.072384122,4.295362769,7.108458935,8.041935249,4.286120989,3.332740191,2.902945503,8.030022658,9.174004672,5.433236025,5.123225003,7.181172283,5.688258772,3.500541927,5.649618062,5.379835285,3.806144293,3.66571857,7.90286853,8.291270907,5.752257075,8.405650281,7.386240586,3.333842792,6.634680982,4.542396609,3.361781872,2.917532277,3.212213696,6.088872923,5.546317958,3.153747535,5.182359379,4.015103071,2.855802018,4.881613368,10.13906187,4.123943764,3.657750794,5.444692959,4.554856547,3.500356638,3.264237873,3.324743847,6.364858649,3.384149135,5.10907518,4.387285004,4.838820634,2.799025723,4.949405229,5.221578731,4.260864506,7.419793349,3.876861753,6.721046399,4.395826922,6.47166301,7.378222279,5.51786804,3.439810689,5.439738087,3.226266415,4.007641654,5.164828191,3.622078737,4.83664782,4.084341526,6.675930616,7.873578966,7.088530534,5.562315363,9.096850723,4.777907957,3.915745014,5.741282747,6.163303167,5.245801531,3.276619062,4.124854222,6.555806981,6.474382088,9.81037106,3.678217663,5.412244049,3.907146607,5.36962453,3.689966268,5.622016255,3.810781735,6.626541971,5.825242082,4.122092487,3.134870461,3.45635826,3.609768429,5.476237818,8.191369409,6.232563021,3.262731383,3.379001009,3.01148573,5.240527488,5.319541054,4.454519191,4.906312561,4.561144094,3.641396146,5.538283625,4.683685504,5.563360925,4.222621938,4.588072677,4.655560578,3.722658543,4.431189947,3.735490586,7.337819995,4.295516472,5.020573337,5.753414161,3.356482752,3.964596805,3.601532514,4.674686426,9.623390506,9.974455847,4.859737308,3.101883829,5.907652839,7.140167056,8.565057091,3.530950084,3.993413326,7.710335141,4.573229833,3.864984764,2.842744906,5.966170322,3.751865676,3.967842809,4.680742651,3.034820981,3.368588534,3.868438315,4.142959418,6.326026222,3.938405273,3.618803806,4.081376497,7.486556438,2.902533527,2.96436599,3.290933593,6.11632535,3.612629657,4.508267044,5.163164272,3.902999487,3.646984022,3.291256043,3.28589954,3.43089293,5.2462972,3.729666152,6.794128947,4.793197559,3.956156811,8.183294898,5.486078717,4.529934625,3.471554551,2.879160296,5.107603249,4.776048717,3.546252893,3.243074262,3.658370802,3.815820561,4.286974971,4.413970474,3.135987221,6.226171958,4.785590421,3.270013541,6.200682578,4.01601805,4.055944868,4.686784504,8.552512196,6.433259776,4.31605614,4.230709146,4.013143042,6.094412103,3.232796356,4.4430551,5.140375528,3.285600183,7.205314279,4.322680316,5.408179046,3.63612949,5.721753005,3.762503502,5.783668379,5.43733194,3.487428018,3.580125695,4.525295236,3.257107163,4.654140839,3.930105966,4.662690549,3.516370001,5.085735665,4.664070212,5.686218752,5.134694416,3.024245244,5.1473827,10.26379417,5.183907991,4.812246444,5.823817603,3.127667046,3.285005497,4.168941405,7.385003337,3.000902018,3.61304791,3.155580415,3.366576496,6.54700806,8.608930266,6.004611426,4.199411094,3.798246933,3.158762248,4.764174439,3.148237452,3.828075737,5.995277411,4.562478795,4.019107621,2.728809016,3.468787373,3.43307669,3.668571905,7.809545813,3.027602536,3.419206879,3.261499794,5.617101922,4.768841688,3.24313859,4.900711901,3.054260048,4.031941332,4.364678421,5.739656196,4.805075792,3.878336482,3.922952056,5.366085047,4.97967085,6.011386698,2.940233826,4.539302828,4.342341756,3.144880191,5.180425255,4.8032357,3.193901209,3.758060953,3.276415337,4.722169124,4.806005793,4.843625715,3.062011613,3.63871469,5.054314028,6.05417645,4.10955154,3.030254928,3.181104061,3.658062765,3.02049546,10.42126979,3.173290532,7.97623259,4.454540218,4.0811446,4.421122484,3.071288149,4.378678358,4.192783579,2.751054629,4.111668687,4.067372474,6.269592055,4.519622754,5.07607458,3.305057026,3.180933159,3.332186465,4.570656302,5.130149492,6.227756691,3.974058214,4.41519119,4.364349696,4.219377827,4.09747789,4.013506657,2.913762292,5.96430285,6.211482051,5.393609595,3.514221155,4.098417306,2.830658567,3.437133239,3.410001515,3.278979268,3.301019335,3.366355144,5.375748848,3.588806374,3.35886338,3.093217957,3.968029555,5.294263619,5.832982117,3.076155089,4.193102434,7.49024823,4.935091077,4.714689012,4.783980545,7.504902929,4.333538126,3.21243843,4.401768422,4.927669174,3.158196888,3.92601085,4.238908727,4.018454099,2.930837155,3.404945092,3.312744737,8.211949831,5.912811786,7.220934053,3.751982819,4.196356478,5.160366657,3.269539906,4.344967852,4.119765227,4.828354304,9.691945858,3.774164811,7.037081823,4.332158353,4.520873513,5.62858995,6.982650226,4.177961241,3.256664313,6.934178572,3.849345304,4.464976076,3.959693597,3.147986131,5.609069125,4.206859648,4.097658661,4.386617163,5.283889198,6.774829493,7.320110423,4.220122614,3.558947645,3.709132446,4.664199391,7.702523086,5.394449729,3.457550227,3.532786609,3.769970421,4.13711239,4.393137409,3.317714491,5.31571782,3.07707137,4.923282563,6.915810875,3.039946973,3.403909118,3.831058863,3.386880841,3.167159699,3.084170451,4.103530808,4.327529807,3.433140106,5.495122735,7.88846503,4.252890609,3.327791276,7.955659042,3.392182588,5.863668842,4.031844609,4.75071728,3.175644521,5.085889517,3.113501745,4.139177732,5.673886857,8.032788289,4.247231908,3.601622632,5.868187932,3.281066376,3.019265437,4.547699902,5.85880183,6.976623333,2.929140276,7.053221776,5.017048964,6.114351885,2.857873761,4.737790112,5.160813773,5.163102968,2.925669107,6.414175886,4.32534098,4.546174103,5.864391157,4.991185046,3.623424319,3.079146633,4.057977976,3.230980524,6.728492546,3.947857663,3.718834066,5.732304613,8.494097277,6.418459525,4.438157359,10.61807604,7.129603864,3.144150375,6.935396702,7.811492368,3.599141568,3.329769148,3.319197767,4.238381607,3.579663122,4.022631944,4.476912594,3.139063817,3.52530592,5.774556425,4.148686851,5.772916595,3.703284841,3.449307196,9.6972318,6.371823406,3.50519382,4.413069863,3.928190511,5.095996271,7.480328902,4.562161634,5.176108235,3.153894896,3.491730912,4.620890166,3.789131467,5.619200601,7.057158669,3.188695255,8.893021494,6.598805325,5.909039397,6.241490388,7.090513638,4.742156206,2.923655423,4.119727294,2.954153228,2.940286269,3.283548245,3.654348177,6.030674856,3.116938352,4.850055564,3.365598276,3.73764859,4.643662427,4.894659388,3.715433771,5.15449853,7.290343205,4.271569094,5.878101064,5.029066278,3.046039702,4.959276665,3.430844498,3.995443518,2.969874091,3.052885245,6.89189601,8.403991715,7.789361219,3.737077966,3.138584099,2.949009004,10.75877959,8.07733608,3.270633458,4.393415115,5.200080617,3.36382841,6.270272649,4.539045712,6.199339631,3.661719991,4.403914586,5.104597236,6.28383514,3.214378607,6.778523332,5.825762408,8.33191462,7.107541968,4.543392087,4.576083042,3.599105387,6.549978245,5.819995698,3.229965694,5.502246328,4.202717154,4.587759966,4.893317504,4.56467417,3.669604288,3.584533233,3.319639231,4.47093158,6.130594297,5.563515222,5.103972238,4.273205266,5.142385858,5.415466478,7.29078884,4.080833346,4.386807343,6.190337007,11.21053149,8.324183326,7.974446046,3.947462633,10.08423246,6.46810769,8.665389568,4.887955656,9.354097845,4.565359312,3.557145925,7.60549613,5.149722932,5.637719781,8.246571629,7.348433107,8.866302463,4.378965547,3.917512938,3.475686479,4.334612121,3.380786554,3.188317425,6.36788575,9.810757579,6.478658339,4.032466358,7.303576215,7.655529175,5.166259588,6.66307324,9.905889416,3.571476034,5.421136172,3.493096716,3.747065766,5.863159096,4.973024967,6.979440038,11.51528204,6.375927367,3.068162504,4.881808966,6.271023437,4.569831877,9.34375942,4.800729923,7.842471789,10.11258984,7.843274743,4.322144906,3.321864296,7.303345819,5.829224377,6.377719034,3.863437734,3.689034075,9.218976732,6.654156515,7.578278752,8.242492725,3.442059394,6.059595949,5.225167615,8.488331719,3.600826245,6.023778011,5.359627986,4.840299422,5.770997474,3.991781054,6.81069209,6.647282335,4.346487532,6.862805381,7.005691803,4.44570005,6.022559815,4.760274143,4.077264871,9.687877172,4.103921954,5.247106236,6.499107517,4.978797516,6.461724332,4.201388882,5.828687797,7.126681811,8.173400183,6.373908423,6.1233397,5.619287672,5.503090778,3.939357453,6.126067888,5.873044581,6.340850071,7.484620124,3.703147604,3.912983034,6.031716908,6.10498686,6.068859257,5.3082767,3.33975922,5.357382727,6.885860406,6.238837274,6.193775114,5.471727171,4.60795651,3.048799965,6.601546002,5.43491338,6.853171667,5.196454133,4.28831318,4.413076017,5.655903936,9.026146167,5.489785859,3.556105493,3.074758101,5.232115542,6.404681053,6.073734504,3.884591737,3.896540849,4.156505585,3.775447019,3.669849926,5.105457203,3.976710891,4.667497471,3.809075805,4.945794486,5.50762686,3.995330889,3.747365284,2.975742675,3.063928088,7.546380653,3.921495008,4.170789286,6.215990033,3.898184763,4.135538908,5.59672837,4.533064417,6.726969296,4.572719209,3.139338425,3.457336281,3.127170864,3.329152559,4.910791594,4.009705986,3.706034071,3.175667931,4.520152355,4.264105827,3.805479857,3.843371197,4.147916383,4.224007031,4.353317476,6.590598416,3.856636819,6.298043652,4.846446768,3.663359239,12.29515879,4.523017555,5.092557041,4.440311155,5.714043071,4.63870676,6.164013651,5.350569404,4.088901757,6.84294974,3.207308222,5.807924744,3.870923857,3.602879446,5.076587832,3.616728048,4.580761023,3.459431778,3.506979033,4.262067632,3.914779206,5.563741869,6.794517851,4.398471004,4.492895716,4.533326305,3.0392643,3.253677092,6.026717151,4.805001771,5.048858802,3.865914949,3.422897861,3.816381722,3.665557231,4.094747258,4.831556476,4.886494131,4.198213863,6.869676715,2.967260841,3.298947259,3.382477017,3.90980432,3.433934511,4.22944374,4.097118907,3.105302705,4.229200298,3.468193927,3.275797087,5.125985876,5.852559231,5.179531519,6.926441852,3.365178671,4.519938251,7.463438233,3.5095094,3.644739821,6.425100491,3.958999667,3.092533395,4.258747962,4.386668506,5.744414465,4.915705707,8.680630605,4.011957598,6.093892715,5.64950427,4.104118217,3.461205952,8.391915711,3.608359926,5.173454701,5.982618223,5.999873101,4.606962814,3.633212151,5.478429269,6.935549832,6.141899459,4.951352557,6.571917279,3.87238776,4.92638884,3.676265182,5.374131108,4.446189811,6.336038641,3.785975324,4.123448703,4.019526487,4.326288053,6.360188587,4.300886586,5.732854314,5.440786287,3.923754375,2.827752501,4.487247953,6.101925063,5.472335781,4.550663292,3.999666108,4.331628447,7.311746471,6.277047384,3.407153996,4.777041156,3.119959714,3.874707845,4.322434765,2.958535552,5.053474635,4.601941678,3.970677647,5.629505972,5.806354755,4.037342149,7.101865557,5.81834243,3.034564449,4.184197641,5.191370578,3.895226957,4.650559646,4.206836677,3.356042566,5.835858392,5.615718725,7.519865943,3.48659403,5.87285544,4.813500029,7.516163897,3.625997829,3.705456138,3.889816117,6.586161562,7.998774029,4.587298202,4.596014972,6.586684208,4.23570387,4.436119999,4.928001912,3.655089141,5.775485728,4.172066318,4.181692103,3.553655347,4.729645232,4.015688489,6.511727031,3.409320192,3.77107605,3.27597609,6.116444783,3.80278451,4.889725129,5.037112995,4.549706639,4.024409261,2.829883992,3.812571951,3.21667718,6.37833451,5.247055574,6.546569246,3.601612876,5.292087162,5.723457008,2.884869646,4.619011286,3.797854585,4.843571262,4.076794737,5.154660627,3.755111897,3.479379927,3.148049819,3.753662753,3.44943226,3.705292129,6.056311542,4.093849742,3.961837016,6.017486504,3.711464421,3.767340223,9.955419738,3.178926929,4.008237205,3.815342097,4.354884442,4.117658802,8.584929168,12.43600708,9.913733246,7.437769938,4.274114598,5.167164857,6.058598946,7.695892154,8.528897123,7.12838748,5.7415709,4.932379838,5.522634451,7.282737946,5.328129269,5.057268534,6.446669003,5.448362238,3.483878073,3.846597698,3.776158769,3.695367923,5.737239111,2.950735627,6.625594623,4.037947372,3.603692549,6.432956987,7.729090271,4.820708911,4.011458826,3.625861237,5.377119466,8.041104089,5.323468569,5.922369767,4.657893935,4.098989075,5.634374629,4.280142868,4.116516334,3.164364475,3.721436701,4.487707886,4.108006209,8.19652936,5.783249738,4.089335839,3.652178152,3.841193279,4.066305263,8.063305825,3.547045525,8.174026967,7.034798439,5.491660906,7.919469655,6.533783831,4.63651987,3.874256886,7.278303862,7.708520531,4.438086896,6.148306757,5.658821494,4.940230589,6.431520843,3.92272248,3.761096736,7.512812399,4.082891797,3.884941998,3.131369054,4.458689552,5.258733984,6.015263121,5.259212149,4.77974872,4.37293861,5.402162411,4.769585591,4.555094439,3.608264425,3.991089503,5.955629759,3.33465316,5.10344902,3.120724183,3.550841318,4.204402064,5.938666311,5.897360152,4.397468281,3.984727557,6.763454282,4.225530562,5.962303136,7.84988904,6.646189653,4.494720442,3.542867647,4.230659734,5.023455521,3.94166522,4.858329618,5.648145849,5.374196343,3.893224066,4.669432486,3.299067483,3.626630614,5.161819769,4.000916449,4.92243701,3.429066477,6.312978338,3.953228344,4.119828123,4.023261823,3.646546981,5.771215957,5.227592819,5.240598635,4.316494274,4.621592473,3.612067159,6.088108213,3.722885376,3.836582126,3.889590934,6.998327363,4.993134158,4.207899679,3.929861157,8.227549153,4.137637192,5.0558981,4.263555038,3.304556065,5.377264277,3.030023421,4.876433279,4.188546498,4.608485383,3.348231045,7.029978543,3.845367585,3.17851651,4.15577744,8.269953785,4.059063608,5.704742258,2.864779763,4.576909059,3.396619315,4.327609207,4.609469618,7.10939391,6.291130361,3.198052747,6.954547623,3.832735073,3.410154637,6.794614971,5.079056978,4.595193457,4.397566843,4.296148616,5.277232418,2.99254257,5.661348369,4.335131888,4.645390562,3.274802243,4.966659977,6.672881783,4.399062738,3.6874015,4.835247204,3.149012778,4.393051753,2.947328309,5.235896471,3.817138268,5.54207119,5.126118704,4.992026301,3.858834528,7.947082094,3.451249285,4.074149965,7.652459487,7.319400375,8.823999235,3.750416519,5.330116355,4.172809592,4.939622536,4.234144163,3.178069252,5.001613155,4.633011896,3.637360817,4.081858836,4.179056233,4.445535836,4.23132345,4.145580858,3.460216,4.004490897,5.452753779,3.796189515,4.552299001,4.082444644,4.495947731,3.987745639,4.829880595,3.203894907,3.517104975,5.906690145,3.944417561,3.564492678,3.496057602,4.331392099,3.479177884,6.176998598,4.198494899,5.633665406,4.340391855,4.296343514,4.055440312,6.337743762,3.246025088,3.23573158,3.752546224,6.024879249,5.831769097,6.478234316,3.716518999,3.842532441,3.303600339,5.170966877,3.538635492,3.51743447,3.448506366,2.913988209,3.816022264,3.3763758,3.651235627,3.534110712,4.197228048,3.446430323,5.428694863,3.573243473,4.535737228,5.857661597,7.349794436,4.702087782,3.364839548,3.76267329,4.171858606,6.022901055,4.221176202,4.62864538,6.026334793,4.25332413,3.77246147,3.590398762,4.931431006,3.821401472,3.043403641,4.550847061,3.943986727,4.742637784,3.984629475,3.431367162,3.88854519,3.655156642,3.185535192,5.306339433,6.360092269,3.957678542,4.456559872,4.626680492,3.038702843,4.182640541,3.988965833,3.458114659,4.359896648,3.810173266,4.666133076,5.200142593,3.366271276,5.43792305,5.32536237,4.075294734,5.349179451,4.186706652,4.97069882,5.331229917,4.750912751,3.053282012,3.833873891,4.821632624,7.887796866,3.894669279,2.91710753,3.110305461,3.373001479,2.893980432,3.010992201,3.005665916,5.215530488,3.550767684,3.067569647,4.371464513,4.713372864,4.240795937,4.554660688,3.052830672,6.111051893,3.580793696,3.567553296,6.002910031,4.054435399,3.444375108,4.237952234,5.524404357,5.956791923,5.088196423,3.970007507,3.25499326,5.346282746,3.670322708,4.730310672,3.572420858,4.600135109,4.643596101,4.131518914,2.979450934,3.881708283,5.372713749,4.040514981,3.612101587,3.481827624,4.415986911,5.307477839,3.280808108,3.044048626,3.127822048,3.031436825,3.53971646,3.165180559,3.964618407,3.553682365,4.262416454,3.591607324,3.925784363,4.861665752,5.519982819,4.432670318,6.295189317,4.001267582,3.690819336,3.543636515,3.341397584,3.886297497,3.691698936,3.521704338,3.193649674,4.540350876,5.537402704,5.550549819,7.170757885,5.518026466,4.63710197,3.241865556,4.235621996,3.013078001,6.549617071,4.179163409,3.701104897,5.131985815,3.422940005,4.945400348,4.730149013,3.053419289,3.117610294,3.161690764,5.992137155,10.56121678,4.702106991,4.612077488,3.186565068,3.692512421,4.466483087,3.099632541,4.780806904,5.309643152,4.778994768,5.142748046,3.783531491,4.209120855,3.323681844,3.553159168,3.845401801,4.679769145,3.665580288,3.455237105,3.590591945,5.523408537,4.110101996,5.179683943,3.738703783,3.855526865,2.80177504,4.028658184,4.165743472,3.3596387,3.400086063,5.884992845,3.160187691,4.228930558,6.728449822,2.849975371,2.993582463,5.426856998,3.502643429,4.756145203,3.881923943,3.659070406,2.903416836,2.912037676,3.907288032,4.535515079,5.579946026,3.495601597,4.600557341,2.904542175,5.056837218,3.091502117,6.23275714,3.136789097,3.867777927,3.690825757,3.216056839,3.539982854,3.370133985,3.042050174,6.348702401,4.037713518,3.329135751,4.014728854,3.781038467,3.940643802,4.039562576,4.99861746,3.4746783,3.204698398,3.24878693,4.300386097,4.40728527,4.431899301,3.872102202,3.497820811,4.412455448,5.16307365,3.192837555,5.272047977,2.985874271,3.224874159,4.475563711,3.496706876,3.176941284,2.778676965,3.684434565,3.70102204,5.310289139,5.645743946,3.659767716,3.0929076,4.023600033,3.941496029,3.390976473,5.802076379,4.289972409,3.359544673,4.284124794,5.001030947,4.191932249,3.738746101,2.98795166,3.72430831,3.367492795,3.567653535,3.298760423,4.021584361,4.745499196,2.999737509,3.713192342,5.083683032,4.075593861,3.917614944,2.927027852,2.840061157,3.078765689,3.218001669,5.223260936,3.50682308,3.387980811,3.56716902,5.668718196,4.255137344,3.784219896,4.949183092,4.074415559,4.242183035,3.91503127,2.991014987,3.654302006,2.798939291,3.711345636,3.161652531,3.767034477,3.277039603,4.731033183,3.424756121,5.081431119,5.069003934,4.8072052,5.376067527,4.501023751,4.28293148,4.882968748,4.157949645,4.559934424,3.859607042,3.979718065,5.954606508,4.956574331,3.125931732,3.539015446,4.450910568,3.256407416,3.96428076,3.495185178,3.332923909,4.294923958,3.210314251,3.325947526,4.289687536,3.782694486,2.909209301,3.158504508,3.185574994,4.64975044,6.227425445,3.389285559,3.54740941,4.13247616,3.469529948,4.638462786,3.73624479,5.083998478,3.465621178,3.191174557,3.681436129,3.629278644,3.593058366,7.317462572,5.135321753,4.471570816,4.546483848,4.945989777,5.042837635,5.144324776,3.00657609,4.646099764,3.521152266,4.034306951,3.933220716,5.568836319,3.816313008,4.183351009,5.980511918,3.337618205,3.753874124,3.376299438,4.950034487,3.025166143,4.457816116,5.043220346,3.872707346,4.274081777,4.477655288,6.247772315,5.674257963,3.360799215,4.00982303,5.029890409,2.915120688,5.031488158,3.664163747,3.672560876,4.282471808,4.228776671,5.76264863,3.59942457,4.317558314,3.876153294,4.508456771,3.765907239,4.08543658,3.218669042,6.371546369,3.352883238,4.049177602,3.548192081,4.263391879,3.347422457,4.047105717,3.152338276,4.153138396,5.389431492,4.689020113,4.68030706,3.618668136,3.250433086,4.342367918,2.991375755,3.222580954,4.661269675,4.472254326,3.740163847,3.060864025,4.884066017,3.433698591,4.511629015,4.914791955,3.192826675,3.551946562,5.066338605,3.821628442,4.083470519,3.797324279,2.851414207,3.500566846,4.676068809,3.809044904,3.684882281,3.600118948,3.937875087,3.280368263,4.647841385,3.906677597,3.30756991,4.008257132,6.382401992,4.26891975,4.59008732,3.883093448,7.348189712,4.220479757,4.262992668,3.69350051,3.897872026,3.00221712,3.942783991,4.841790907,3.277346858,5.563513362,3.322850108,5.813149284,3.896621873,3.961999229,4.326832711,4.139156331,4.041975645,4.34602554,3.511560501,9.751499326,3.399301594,4.918445523,3.487582683,8.331411018,4.83243608,5.88281562,4.375931976,5.158294366,4.931893178,2.884499763,3.396255136,4.245092252,4.239805685,3.294418374,4.160881638,4.823397553,4.585158721,2.949749673,3.953161349,5.004422398,4.294204745,4.964819198,5.021746403,4.286488054,4.704913122,3.369952937,4.192938653,3.503630224,4.234131964,6.103019254,3.735986793,4.763400924,11.7338486,7.336021025,3.942969546,4.309068505,4.684730669,4.570663087,5.039763254,2.80923659,5.01671048,3.465036027,4.55628009,4.406282278,3.704509514,3.202116822,6.193603061,4.324369611,3.748037018,3.151603978,3.219919006,2.877003927,4.451398424,3.703758663,3.197331326,3.122994361,4.915478112,6.324766581,3.195009466,3.150730434,4.885179529,6.02921953,4.023787967,3.984574988,2.792306046,4.579590358,5.4187044,3.837868103,4.095523561,2.858389846,4.789710865,3.562219923,4.519962002,4.828623105,4.237537393,3.968260112,3.86478172,3.23161441,3.238982978,3.489694778,3.604796038,3.376582783,4.322362448,3.488343706,4.837472058,3.464821186,5.708498325,3.827721817,3.428977231,5.426848008,3.921766877,3.888965881,6.004503408,3.57952454,5.014539249,3.115943183,3.331292889,3.718838122,3.125893801,8.930921794,3.237050141,4.63105903,3.657498576,3.583676717,3.993376452,4.021207855,5.780277505,3.217779914,5.421047764,3.922947935,3.893362256,4.685680458,4.447734722,3.053626505,4.545324948,2.892517777,6.731102606,6.82569154,6.053803654,3.32201578,3.980761805,3.37622114,4.569308497,3.507537817,7.121604867,4.330328511,4.014404774,3.289522763,3.009171957,3.545900802,3.68860708,4.12085178,3.733031168,3.785825643,3.93054505,3.921563948,3.029122465,3.827976615,7.109735611,4.45395353,5.498287778,4.894058495,3.355401593,2.839482297,5.65493167,3.613155726,3.696220501,4.869866687,5.032644261,7.721343391,6.66283162,6.384993379,6.969721821,3.882687634,3.126125295,3.222551911,7.597990107,5.68876179,10.08846451,9.142761764,4.789136198,4.245734766,9.31928117,3.612940057,3.723034556,3.748912219,4.426510126,2.915538892,4.517116643,7.070767822,3.889744986,3.299254339,5.186004548,5.343872528,7.229892265,4.327679455,3.895885338,5.906554029,5.48661381,4.285560492,4.789898997,2.816367767,5.337045827,3.852154931,3.937568186,4.972722094,4.882617907,3.713524019,3.681524293,7.055071503,3.066769485,4.58314508,3.075348111,4.70140263,4.281769334,4.018076391,5.480036659,4.373876167,3.044971563,4.039423619,3.880915832,3.352322651,4.016759583,3.573222095,6.883645905,3.120460637,4.26816757,3.039188536,4.397309887,3.911158737,3.656879514,3.768093299,3.451163772,4.514979069,3.191483904,3.249235264,4.558154151,5.990007469,3.36724392,4.630743637,6.596356955,4.795164992,4.805587477,5.075995819,4.080027035,4.039845472,3.787136431,5.194845423,3.073182805,7.335961705,3.500018431,4.000213233,6.934544707,4.953537882,4.82708995,4.101891669,3.509109883,7.629097953,4.228969901,4.17536819,4.98308601,4.5814874,2.937842899,3.798586829,3.27501438,5.462543153,3.907537246,4.752712728,3.073087565,3.652083987,4.835781459,5.029681758,5.52732878,5.264008756,3.626714293,3.351635922,2.848585026,3.157322358,3.096913529,4.508252471,3.796510931,3.763175038,4.653458233,3.493917762,4.436274876,5.033891313,4.530362197,2.92591946,6.168808766,3.074471734,3.309075656,3.383627545,3.475304876,3.537069087,5.007487238,5.15801266,3.77867231,4.252631493,3.383274414,3.099979755,3.448910798,4.241104872,4.463025422,3.666249066,4.632725764,4.121319776,4.200265173,3.321747478,4.225618536,4.819324851,5.073678769,2.963221288,3.613943919,5.053525043,3.129569923,3.328231636,5.521930565,5.045810194,3.632209634,4.125652171,6.093169602,2.991913089,4.855438082,2.917181808,4.919849573,4.935655407,3.769564801,3.581504896,2.988823687,3.716542278,5.445088633,4.800689596,3.476240005,4.148985102,4.864519509,3.596782828,3.177094037,3.933596784,4.699821886,3.205164306,3.843462664,3.969968702,4.113966509,6.085081933,3.367081284,3.245976516,4.726449508,5.952926456,5.298590944,4.051380492,3.040113659,4.272837244,6.537200507,3.984446515,3.842401075,4.178265294,3.167656568,3.273696463,3.737555514,2.965956418,4.019239737,3.248610611,3.380249582,5.412063241,2.903864655,3.967870816,4.813994855,4.248695554,5.085717337,3.401427401,3.794997978,3.44673248,4.806571432,3.457170202,3.34627493,2.870564713,3.765295064,5.822811533,6.438084378,4.53953418,4.175121714,3.021700626,4.189160771,5.803682054,3.821505664,4.024960243,3.015980929,4.612690855,5.194222817,3.332488543,3.576410212,4.210049276,3.273085621,3.529096917,3.893644326,3.690762309,5.373343659,3.14818047,3.936413593,5.273106394,3.411261088,3.276945914,3.493846054,3.8694537,3.486476915,3.171024251,3.240866752,3.04462874,5.537793178,4.926572228,3.075706038,4.478050471,3.163685549,4.650055158,5.224249368,3.780715716,3.474019652,4.777788462,4.872451977,3.451717606,5.899797508,3.560259889,3.329105251,2.929996188,3.834767164,3.092967104,3.133635899,3.236105731,5.724681358,3.795365247,3.847355661,3.31599643,3.548243189,3.44974021,4.325957832,3.569006601,4.403133147,5.036877332,4.267997512,6.377689148,3.63077864,3.391538015,4.646963744,3.643682322,3.18117709,9.267140725,8.124918066,7.704738409,7.655678334,9.334667502,10.38702216,12.65197393,11.09003417,11.94076789,12.00177098,10.83979732,12.85425656,9.850460397,13.04390192,12.8315143,12.60722596,10.22742238,12.84049825,11.57831665,12.92332637,13.07980566,12.63216499,10.34934991,12.80703951,11.98104029,13.48239344,12.96727707,8.101064509,12.92177539,9.930840742,11.04650552,9.293095271,11.61579188,8.466750288,10.97209547,10.85045894,11.37634633,7.864829572,7.633856853,10.29223963,9.011778192,7.713223766,10.35210731,9.380438472,11.89905327,10.35302847,13.52745056,12.912668,9.226849764,10.77257143,11.95920598,7.897762389,9.209500297,10.87920125,12.47516326,9.560628385,8.95767315,12.56344984,9.975273789,13.5606054,12.75573778,10.39050508,11.58966548,11.84536708,10.39033484,12.82839401,13.64445098,12.63494463,13.35678151,10.86012856,11.38751238,9.941156043,10.05897999,10.2494993,10.66503876,9.13401903,11.71930236,11.18028854,10.86846718,10.19635937,10.78726833,11.25815764,9.029824975,9.397905702,11.29483277,10.4261848,10.23410133,11.50376345,10.8628223,10.87711105,12.19606429,9.891219519,13.02367869,11.00488755,9.657287241,12.05945291,12.03389412,8.688039194,11.40434261,11.64917087,6.475590758,10.54564346,12.32347463,11.17284823,11.66742422,11.75616733,9.44728506,11.05962193,11.77374063,9.163269494,12.0720773,10.69681055,12.33818095,7.298453658,12.27475162,13.51491908,11.65924598,7.061831738,11.40538979,9.762106417,11.73124058,10.7293425,7.70744294,8.076242154,7.460897703,11.78139798,9.61585515,8.857871031,10.50967517,10.6554216,11.51880476,11.82838494,6.363099836,9.272150347,9.954989323,11.19321983,9.012879122,9.852396203,13.67012531,7.975583168,9.173240096,11.18419931,8.557514349,13.09663376,11.62174469,7.656845415,13.50566941,8.886362668,9.303660945,13.37598421,10.22629506,7.715559133,8.850994254,9.141377875,11.36274103,10.92223562,13.72226805,8.458135486,10.72587595,7.502304595,12.93139893,10.53669335,11.88677361,12.71568211,13.16860202,10.66367288,10.09862544,8.399865479,9.462204176,9.587249478,10.37944662,11.10487566,9.273830893,11.76449601,12.02562992,5.963999748,13.23870423,11.63292558,9.195153284,11.9448341,6.870533607,13.35905881,11.2274247,10.28490502,8.103344959,11.16916033,10.41218211,9.987618993,11.07328743,12.7604492,10.41336393,9.311566259,11.78713153,7.644736333,10.24692524,9.832854966,11.10556368,13.21788378,8.005690367,10.61554682,11.09973758,11.29257061,10.04833128,11.35753838,10.03959855,9.341043783,8.593408903,8.731241186,10.22666561,11.37721724,11.52154032,8.581554333,11.45255492,11.54540725,11.37189347,11.26714831,10.80532072,10.97686166,9.812166757,10.05262232,7.466671584,9.819974423,11.16570083,11.04835313,9.69308522,10.19571178,10.26556034,8.933991345,9.553555833,6.790135328,8.260561361,10.82385978,10.67582562,9.395876206,9.987362883,9.300261232,12.06426091,13.6166042,9.664245143,10.63232525,3.949828184,9.841977807,13.55861439,10.82837471,6.397868113,13.34222551,9.712448331,12.10154514,10.37782158,10.1821765,9.247458479,9.892180634,5.727736729,9.111250506,9.396102989,8.870164245,11.49575638,10.63181137,9.890702345,9.944048281,12.26957511,11.84458809,10.88683833,12.1394959,11.90394718,10.43066236,10.94782771,9.537774013,11.5310102,9.222058823,7.395899276,10.96940886,8.85622143,9.231906128,10.48343916,10.52660333,8.514031274,11.4960361,12.59757538,5.772326562,10.83130553,11.59060829,10.36185353,11.20740174,10.1872247,9.207304497,9.060647359,9.930738464,12.40722608,10.17910529,10.13495999,9.471280245,11.26077652,11.4281571,9.611079865,13.61067496,11.01031608,8.455346174,7.980763362,9.374300872,9.563792726,8.685306982,8.994980842,7.394635255,13.82125634,8.260576426,8.174577849,10.595673,7.843237386,8.679846511,10.26297443,9.987294077,10.13219404,8.168398998,8.299453747,9.434046735,11.56436339,9.943173576,8.289009257,9.212036747,8.33961924,10.03289289,9.33427773,11.86634123,9.589846214,13.40584955,8.944831475,10.97360036,10.37351567,8.414184775,7.041424054,12.15263858,11.46043493,4.664624195,8.804540807,10.35519194,10.84551947,7.868441356,10.18784104,11.22367721,10.35921931,9.731542396,7.224283968,8.236734732,7.449063334,9.349514866,7.183462135,9.997948163,11.71413844,10.48642476,10.23358875,9.781818764,8.013149208,8.926737426,9.529195826,9.008261008,8.29767695,11.53119711,11.96354998,9.295814033,6.142277648,8.218460575,9.49389449,9.298375508,9.342857692,9.830676837,9.851939351,9.054801191,8.29014147,10.49907775,9.121467797,4.919900585,8.709884816,7.699807943,8.361593599,9.373735166,10.74802342,11.47472747,10.21771544,6.108343527,8.609746874,9.755147215,9.932584117,6.712065267,10.66238493,10.88916916,10.75043038,10.45908324,11.04009311,8.606476026,9.97650404,6.163026058,11.60177469,9.06752733,9.471474248,7.377621429,10.71108971,10.12745866,11.83936607,7.465021518,4.33874351,8.417397763,9.140747435,10.87364433,8.570845603,10.37221402,12.67315965,10.44294045,7.686682088,9.010849421,9.686444346,5.196333618,8.605401955,8.912642172,11.88700661,9.580872741,9.437358454,8.237284358,11.01763312,8.871830006,5.2854613,8.561047026,9.292035577,8.293310125,11.09732238,8.931528801,7.85071129,7.813812157,10.75157097,10.02246124,10.24168651,10.21693136,11.3731351,6.727047838,11.05252019,6.405342424,7.940376621,12.09544057,8.404789791,8.843420843,7.780152821,9.754336323,10.52892409,11.06673845,10.91426068,6.649851664,9.773965301,9.422518382,8.938158326,9.691974623,10.14518784,7.982326795,10.62408326,5.736567181,8.780881951,11.15504472,10.72241355,9.1356237,8.69765867,9.671668051,10.62554785,7.464234948,7.802317863,7.673588791,5.037920487,9.26637067,7.402407889,9.110006877,9.983758892,10.89147193,9.09560161,6.571785578,10.5196189,9.173778421,7.731048389,9.024238578,7.315793669,8.916224859,11.80100801,10.48027777,10.5535957,9.201302441,9.730729361,9.408488748,10.0645229,8.597155742,7.778515259,9.129778121,10.59324188,13.84821211,6.739247197,11.13429679,9.434694245,8.36579255,9.458824988,10.84805354,6.238147874,8.131633435,11.39513287,4.667958438,10.69611161,9.226732695,9.237732038,8.823678747,8.037660796,11.02879786,10.06062638,8.792018112,6.687306076,10.98536498,10.22360707,8.971255609,6.157311905,8.458142623,8.142474019,8.137242242,7.776259827,9.031175319,9.450678086,10.15430565,8.942146921,9.944017094,14.24791198,9.728396519,9.415978061,9.382767362,10.37768221,8.521008611,9.198371836,9.916720813,8.695548102,8.922523586,8.285513176,8.767781621,9.158355031,8.741077414,9.638105563,9.543327744,9.213221099,11.07162799,9.503140956,9.759968114,8.986585023,10.63632064,9.812568332,8.340737009,8.258089446,9.085221697,9.951671608,9.397025956,3.624958261,10.37799523,9.480949027,9.018549047,4.781128125,8.881659668,8.280287719,9.436973615,7.434535686,6.331268669,10.66690426,9.663793715,11.36211497,9.140142453,8.797767965,9.089761909,9.813088235,9.990837886,9.298172239,8.438419063,7.680923154,7.38876296,8.452984948,9.490216579,10.72210272,9.790589949,12.05464846,10.81883641,9.375965664,12.49275695,11.9157376,8.018762743,12.00744078,11.07786145,7.839457607,8.512224576,9.186761488,8.655726019,11.09364489,8.124747249,8.30933657,9.590826089,9.333623279,11.57547775,9.144156504,8.655320457,9.675896258,7.219024039,10.27182655,10.01336046,9.051991967,8.17404568,9.230247363,5.061277068,7.859712591,10.29433181,10.04997853,9.301183674,9.313831657,10.06656608,10.13938701,12.01553666,10.69449239,10.60664921,5.292306347,9.300218751,8.681499694,9.475377078,8.172697556,13.25513037,11.37770098,10.51141148,7.151054835,8.201944894,7.177246732,9.00517104,11.19356763,7.03911008,6.839398709,9.522791534,7.950812597,7.092197565,11.45346244,7.463704313,6.405400987,7.723805581,9.400649072,9.409848921,10.39223036,9.663271971,7.249540955,8.249317123,8.674983389,8.011904701,8.678839824,6.064290282,8.523042188,7.969831842,7.244520945,9.214150243,10.00596288,7.622844715,9.875134115,9.370417228,10.16606349,7.398352556,10.4686248,8.889342795,9.451383322,4.430650607,9.390911703,11.8568616,9.992783375,7.581685975,6.436093256,7.626964749,8.837505621,12.3748461,6.519331732,8.605137819,10.02157553,5.660023305,10.03497473,10.5085045,7.918656181,9.788705402,4.238386392,8.329376012,8.70081484,8.674401313,10.13097358,9.762022925,6.530263173,10.46528515,7.736055129,8.267519129,10.65078942,10.67131387,7.699663476,7.915188082,8.85970366,6.53610749,8.020549408,10.2936851,7.154123884,9.662557396,9.314439251,5.392326574,10.54636123,6.651881102,9.343315089,8.364836822,8.460721834,9.653825991,9.771421215,8.756706619,8.446369353,8.15106058,9.774984786,9.12203108,10.14848863,8.116624251,7.061133874,10.80676766,10.3424579,11.03957477,10.61856976,9.244484274,10.11021204,8.027708018,9.639289361,7.403210848,12.02294536,8.198087025,7.95461493,7.766953043,10.07028778,9.821470812,9.373347506,8.534781658,9.733398501,7.870653496,9.246282607,9.234175268,9.174908481,9.80808678,4.378620294,5.748829678,8.108095718,9.712335505,9.717834137,9.083734805,13.41323738,11.52584902,12.745425,7.680607031,6.657541865,9.69244219,9.417184665,10.46852676,10.28934274,8.453523185,5.511353785,4.917705153,8.776924708,9.168073197,8.439856176,10.03837609,9.098563554,8.935489729,10.44028286,11.3437812,10.70821356,9.904820313,8.441452546,8.598815968,9.862729997,7.849973051,9.953270164,8.259368317,11.54852337,10.59230428,8.875335503,10.63681352,6.149875569,10.45922886,8.050632091,9.887241066,9.821898165,9.756835889,9.275477223,6.499534875,10.08983694,7.811422202,9.782191306,9.871272251,6.927217349,8.275525856,4.929733736,7.145773146,8.319456169,8.670320368,10.42492133,12.102096,8.470725215,8.725336686,11.53956279,8.423000083,6.302359886,9.945907803,8.06667186,9.54417759,7.640319106,9.525460172,8.458889079,5.582235793,10.12999561,6.256076029,11.78003457,6.343721211,11.38891768,7.59900883,9.903114068,8.320932009,10.47343777,9.477209708,10.09382142,7.427269025,7.915679358,9.413580667,10.65947198,9.792513061,7.759807015,9.15573105,10.02957305,6.318187457,9.301531492,7.602967813,7.785104982,9.071975053,8.169516594,9.36202031,9.162688262,6.882194076,6.705587273,8.106517694,10.45554741,9.2552951,8.366778939,8.297312267,10.24981469,11.07806631,8.469003348,10.77770807,7.525926179,9.256994604,9.548745901,9.193305484,11.11819791,8.933374498,7.672969379,4.374361201,10.12684826,9.028172439,8.622825061,6.653816118,8.596654957,9.232190989,9.592616882,8.0980468,8.091222329,8.767919515,11.43485861,6.034752721,9.121072522,9.517518782,9.193839758,10.61927743,9.390239692,8.813158134,10.03052253,8.803723859,8.320691688,8.695665494,9.048430943,7.931214467,8.096881102,8.778870188,8.2592409,9.32355561,7.579311691,9.609572714,9.400728761,8.337020014,8.721075847,7.470479709,7.813723637,8.524531618,8.554140681,9.802417612,7.160266163,8.323853799,8.904585284,5.716066311,8.442519886,8.406030125,8.137565612,9.638378175,8.895098591,9.232662214,6.472378002,8.075195295,7.589020355,7.767126417,9.209598925,7.583712381,8.220515859,8.576973105,8.217834731,4.457093639,8.180481931,7.389318257,7.372941194,8.783427929,8.172271527,8.227809292,6.915902987,9.592295224,8.127193291,9.155170102,7.863747099,9.009281416,10.04759051,6.346123494,8.940102533,7.766338048,8.090934175,8.17464922,6.900169949,8.295487208,5.84065323,9.576555202,8.799920327,9.499560149,11.89603757,10.85675912,8.843021316,4.799577594,9.202474971,8.441185548,11.18311257,8.522659713,9.456711925,5.376960214,6.54249059,7.705110076,11.0675255,6.429167426,7.303834772,7.755044987,8.601549593,8.894411135,6.927777805,9.679657156,7.518350806,9.703642628,9.164118509,7.254852592,9.741763582,6.243559621,7.797270064,9.59591994,10.70246293,7.839408474,4.338327582,6.114629978,8.798101176,14.15368865,8.212275759,7.683119822,10.23868546,9.929616928,11.07379115,10.51948242,9.283630313,9.02777058,9.551158685,9.467149748,10.0579308,9.313565408,9.201977364,9.318417677,7.65259957,6.90623792,9.246835661,7.500458563,7.356230186,8.305894948,7.633277224,8.009065183,9.10089315,8.019470796,10.52972476,10.57625057,7.449639355,6.603306874,8.525821541,10.2451925,7.28443915,9.768372814,8.899786369,10.55865322,8.779088447,7.590307574,9.461770381,8.816551076,8.659069427,5.739191895,10.58729633,8.896358688,6.874689382,7.702788682,9.451662395,11.14377382,7.887667108,11.18186209,8.76737858,6.768819979,6.458229984,8.922004639,10.54746628,6.996213852,8.867197095,9.776219551,7.755066803,8.894620752,4.56520946,11.92097578,7.013624827,7.715699946,11.14056402,7.996970845,8.678601824,7.699814669,9.212132509,9.372983442,9.23923479,8.83325744,10.14855317,5.796742541,9.619943548,12.22530881,9.447136563,9.617790597,8.967088628,8.350744027,5.694482098,4.51533905,9.196025595,11.22312725,10.77247056,9.670711221,5.264079958,9.989518051,8.453136751,7.340091376,7.240689407,8.026365293,9.473114167,6.815173658,9.071081797,8.927161782,10.63721859,7.758830707,9.041334842,9.124814592,7.514305509,5.295910983,9.823394168,6.499869351,9.073569486,6.767827613,8.479071479,4.590833546,10.23836989,8.21729609,6.874001721,7.989864591,8.352380312,7.510087934,6.794530182,8.178729071,8.05955257,10.08874228,8.765783615,5.598240485,8.971755175,7.87655351,8.297453531,6.339098578,7.18209747,9.185110836,8.81692576,9.954038807,5.755916706,8.280195046,8.700025664,8.310948183,7.630376604,8.298090999,8.959992877,8.700347967,8.867398631,8.137087166,8.158104717,10.64943151,5.833324158,10.97664577,7.691779675,8.097948018,9.09941025,8.243844169,9.075838195,10.79481248,8.172136328,8.790896882,10.40314423,10.09484829,6.11517509,10.01430949,6.705601054,8.042013505,6.977250029,7.966176667,9.44077586,8.702594716,11.19979127,10.12200685,9.597563582,6.946541234,10.02371265,9.859410222,9.803750725,10.31908562,8.602633803,6.538631592,9.185810811,10.24799495,7.067542326,7.557555473,7.513102608,8.245668876,9.596682232,6.794885362,7.709315685,8.234052358,8.329297367,9.968829334,7.49646583,6.666926987,7.508359248,6.914602306,7.409961429,10.62666626,7.37297252,7.443491537,13.199409,6.19960774,10.00012075,8.456548988,8.795922819,8.894919841,7.937576599,6.361050974,8.567059207,8.806687691,8.52653356,8.822127315,10.1377617,9.073359987,7.965268971,9.64228029,9.784515931,7.968753515,7.561100458,9.066173037,8.045158038,5.690099125,11.01037436,8.304565075,9.392490905,7.822126076,8.293912904,8.370408197,6.813730169,7.894844626,8.711403972,11.19210395,7.499813232,8.224431745,9.351176517,8.515336644,5.196604106,8.162717122,9.412950584,10.59318579,8.615950671,7.907556263,6.589754237,8.219464883,7.204378985,10.68890578,6.407693112,8.785243845,5.994397485,7.752464879,10.24266083,8.755444404,9.577393846,9.640132682,6.90111583,8.250386644,10.33609306,10.0361988,8.072654156,8.887523311,7.917986379,5.535020466,7.828438622,8.600678675,8.085361446,8.427928161,7.284474145,8.425694564,5.021887661,8.479729263,7.373959982,9.34460532,9.616920049,9.481612351,8.943359944,8.331290792,7.242087794,7.130200285,7.635622172,7.063631823,7.511496642,9.548308899,7.499267102,7.944080527,7.763583111,9.425031528,9.376813174,8.094722126,8.478917592,8.174708723,7.454114947,7.589026254,6.887133483,9.022906357,8.161589903,9.920251894,8.916476527,7.525387922,7.62661381,9.402953952,8.549657505,8.834749828,8.586497634,9.071026214,9.330956876,7.673727241,6.450134041,8.570911052,8.402329624,6.335899559,7.181312495,9.122856649,8.715115949,8.090632656,7.914347303,9.393468106,8.799286552,8.230053765,6.795955685,6.951028881,10.21286032,10.65424068,5.100894525,8.092515659,8.447667939,8.437454319,4.961889479,9.404569444,8.287456128,7.048040787,8.570046761,8.398454927,7.914708292,7.51779866,6.101207811,9.964649249,7.825347935,10.31123354,7.307536018,7.818953067,8.204898851,7.991822518,7.948078605,7.567678132,4.710111689,10.78520441,5.61065256,7.981911663,6.885251005,6.92083105,8.675717337,9.613870339,9.130157748,8.743749449,6.794670632,8.09141403,10.5577338,8.935702703,7.241636966,5.004593206,7.862892434,7.695089314,6.778558106,9.864939977,7.648398054,9.28454394,9.17977932,9.189867722,7.294756734,10.25039473,10.82958567,9.085252098,6.457657424,8.289568079,8.44020677,9.663546857,9.228611546,9.001050232,6.257481167,9.518879086,8.548757428,8.258405791,8.732341267,6.811319101,7.990772461,8.636411867,6.703315524,8.672662528,6.814323904,7.429075645,7.65276214,5.233258169,7.10736608,9.882341517,8.433993297,7.663007261,4.223880373,5.726001198,8.505334815,9.492629636,8.530769089,7.58092174,8.256660494,4.842191759,4.936179316,8.753852823,5.221184496,10.71354525,5.535241479,7.736266673,9.273660706,13.49344865,7.806838222,7.819119465,6.370673093,10.89287228,8.938257162,7.557502244,10.30582767,8.135891505,8.146794489,5.99831493,10.31493251,7.322538255,7.518580497,7.66932106,5.968352395,10.13401679,8.696399009,7.313915833,9.188103874,9.187212738,6.988774421,6.253534446,7.582849794,9.136721158,8.054955447,7.728509249,7.555016359,6.238064579,7.140129699,10.28900337,9.464079785,8.906325944,8.055276285,5.859544548,4.036236218,6.155892908,8.067672052,8.709976662,5.717885234,8.448912957,8.261323786,7.915522015,8.174121879,5.116211957,5.780966526,9.051344363,8.196753175,8.47636268,8.717300962,7.075176068,7.550268973,9.102195907,6.215774763,8.003480465,5.609476142,9.571921254,7.423663417,8.291657766,4.676810807,8.579579194,9.063668106,6.004156806,12.21991649,6.573177362,7.996910707,7.605256339,7.999725888,7.657769508,7.733210736,8.724954607,7.197945227,7.769376108,9.588652256,11.42219256,5.432773153,7.455250334,10.28498073,9.914131941,7.60291976,10.04906931,6.165923786,7.646819641,6.75135933,7.033266804,8.000826541,5.859666525,8.87525447,9.582454376,8.48057469,7.511551851,9.407899688,6.413820055,6.815912327,7.149170752,9.435038564,7.355036694,7.51510705,6.915908266,6.965829552,8.220796522,8.662221892,7.136403641,4.963719393,7.179844363,10.50256923,7.112844834,4.752335965,6.933521853,7.435431368,6.525454586,7.45492064,9.019315918,7.561017453,8.286573649,7.614610354,8.04158923,8.685416384,10.2132816,7.831291644,8.185980276,8.417948411,5.598700407,7.31375288,8.784123379,8.94057374,8.807800828,8.641989525,8.960516894,7.584175891,6.316733995,6.26528627,6.925410919,5.057209514,5.467270439,6.845678929,7.555794172,8.391220363,8.483473981,8.427465895,7.619236349,9.364886493,8.6878385,8.292260875,5.400713998,7.688662911,8.399337673,7.929712755,9.606506432,9.588397528,9.281467931,5.933634665,7.303622629,7.733886777,7.641991555,8.076475949,8.375559752,8.351430051,7.440521783,8.67431569,5.610036419,8.990665688,5.920028519,8.905363566,6.584754482,6.292845406,8.173674365,7.77221354,6.628076795,4.700061434,7.894143022,6.071563828,8.459524888,8.526322569,9.771547635,11.47622513,9.068431385,9.954613814,6.90966668,7.479913157,8.87393488,7.63565762,9.478400323,11.96471683,6.523469993,8.395641636,7.865416881,7.77247248,9.365254216,7.491296911,8.244143468,6.476249603,8.57326919,6.991626894,8.908574839,8.605462684,9.205838364,6.53941406,9.373797816,9.391881934,9.716032427,8.373012031,6.271553989,8.001487664,8.577456857,5.559221645,8.704127091,6.850857838,7.541820576,5.919871987,7.969571085,7.739042502,7.372279779,10.08947794,7.084583634,8.952386189,7.805678929,6.998577011,10.56484886,9.918966327,6.534795756,6.8110538,9.30551957,6.426686595,5.955983621,9.872313231,3.802719772,10.96736624,9.137844455,7.536432411,8.599115924,6.386786866,9.568869784,9.355153465,8.278499523,9.366279514,8.563464866,8.106499419,7.330409587,7.295460649,7.930283711,9.070744802,10.11416377,9.206905,7.45670471,6.893502712,6.550447645,9.48615498,6.606821282,6.742179115,8.985171802,8.532943847,8.947850414,10.50003694,8.083678793,7.969697263,7.751957853,7.979183409,8.765162755,5.240100113,7.349215645,5.343086731,10.2619144,7.632569113,8.868679255,8.515857455,7.753514254,7.299059072,9.431205859,10.43722761,11.58650856,7.249229533,6.371173263,8.625851394,7.920940595,9.085885554,8.473753842,8.581909827,7.533071933,7.339565457,7.163641463,5.657394136,9.210108214,9.935372259,10.22087132,11.32334758,5.642313713,4.216332801,11.19905333,7.539117506,8.73009015,5.678750691,8.314824397,6.299855214,9.280738959,7.126856051,6.27221678,7.799599674,8.003092629,7.164965784,6.093903247,7.135711298,9.076977556,8.110374767,8.920281378,7.745096209,8.669232128,6.470228218,8.998526051,8.20661678,6.144298888,8.338350703,6.496851981,8.028235358,7.406071434,7.341352457,10.11947058,8.369409311,9.347153328,8.776638779,8.325628751,7.639344064,8.172369657,9.8256729,4.342141138,4.986881341,8.368444506,8.679275752,6.765918086,6.467222535,10.01756926,6.823901888,8.294718636,8.877398188,8.445194204,6.367459066,3.67540038,8.788526769,6.446619919,4.786377453,6.38047037,7.256890686,9.524972413,8.280504095,9.120111249,7.65477871,11.07438728,7.915544565,7.16573351,8.427850153,7.796506011,7.851334586,7.473844403,4.454992326,9.357932174,9.679378616,7.239616396,6.469419318,7.351813523,8.729486942,6.551777821,9.975410695,9.359903161,8.293918591,7.385117451,7.280300611,5.72676119,7.16180922,6.461122275,9.100625759,10.57482866,7.991616375,7.529526133,7.235536208,9.604060472,9.365118348,7.796269614,5.749968507,10.70048685,8.025784485,8.482012062,8.087373618,7.116198344,7.570417196,5.904809683,8.757427276,7.080527703,7.565196421,6.466280434,7.415582014,6.946455044,8.799257596,7.732416101,5.571050024,6.190204651,6.66150487,7.064570887,8.524058156,8.038028758,7.800806547,7.878727501,6.192109025,11.11069909,7.169798145,7.833550838,8.584180593,11.15568843,7.473345368,7.775929911,6.484824768,4.81908205,7.41442407,9.992909047,7.079438959,7.392140336,8.025749244,8.349094081,10.19671324,3.766476109,6.954948707,5.535852652,8.168940672,7.898778189,8.523876909,8.800511236,7.445977234,6.591146592,8.301814391,8.625969042,5.575133361,7.835011958,9.009809986,8.978492145,9.432908033,9.425184793,8.292072367,7.593492094,6.385441049,6.259304316,7.816520792,8.99944433,6.772478039,6.351106993,8.654837317,7.167051946,7.06458726,5.684590598,8.266109176,8.256654312,6.584052209,9.518163045,8.696406472,7.8158777,8.248428823,7.064149599,9.3722261,6.549265411,9.802303666,7.619263537,7.11740184,10.44499433,9.101681376,6.846559595,7.121287121,6.903972737,7.988420775,7.478502748,6.719630064,7.192844132,8.175176179,7.107276975,7.743712887,6.794243213,7.583910164,5.918612938,10.39068837,7.068499004,4.284433317,10.51656791,7.920215706,7.917701332,5.938966386,7.344779959,6.30880275,6.946705221,9.072381696,8.313563601,8.597223013,10.18095656,5.699031116,8.500476699,6.988307534,8.357869407,8.155757548,7.657079612,8.05715014,6.015402924,8.519691961,8.108008996,6.537724197,6.427261806,7.550434825,6.833855093,7.594559014,6.501633333,8.987263032,9.671115213,7.518231499,7.687493943,4.244769334,7.646552031,7.529144233,7.288300427,7.735023788,4.44861991,8.509635366,7.23326134,7.723768519,8.344165545,7.598884007,6.378554676,7.983569493,5.36591975,7.106837871,5.100328191,8.753636285,7.407060429,7.559654097,4.346722339,4.033639282,5.229030567,7.61402219,8.446442458,10.4318245,7.8454819,9.084711739,7.744551328,6.822877006,6.837226686,9.216232029,6.563090726,7.464892666,8.992810766,7.296876273,5.504708794,3.375639514,7.999495987,8.558954454,7.930643933,7.601029716,7.789191297,8.049220483,5.525831753,9.518968186,6.134363321,8.022139814,8.014758491,6.806062835,7.115847593,4.261369694,8.908224129,7.028724207,7.908872078,8.789486836,6.473303148,6.714248777,8.709087898,7.304899405,5.12171123,7.259566956,6.927287047,7.83519564,8.025709696,6.691122825,8.562939309,4.685376382,6.886670364,8.913865461,7.743058049,8.729036859,7.272773043,8.438360074,7.478001671,9.789196155,10.71787506,9.113210929,6.787738726,9.462625791,6.364714634,4.257001153,7.626433816,10.2643333,6.411147318,8.085239679,7.513220409,11.92002407,7.521858382,8.987708754,7.611436938,7.401540495,8.918506971,5.951319948,7.2514445,4.04413403,6.991428851,6.244572094,8.615369946,6.994071592,7.771279006,8.647141169,7.878824644,10.61632636,6.957170694,7.943214057,9.821996984,8.644313062,8.297795812,9.891703306,7.132659696,9.411450951,6.78936922,11.70039914,7.941775563,7.466742709,8.869628037,4.603141618,8.142066706,8.331395576,7.46114227,6.914010921,8.787751163,9.61540032,6.955040328,6.544912743,9.175162672,8.523756491,6.86512768,8.070677979,7.275074663,6.115322417,8.172935628,6.900126871,7.771057393,8.911904769,7.840003747,4.753474285,7.318633976,8.475173387,7.315556258,5.294852085,8.015559032,10.52654692,8.803136848,4.546328796,8.173127264,8.595230313,8.004016756,7.996624464,7.3836947,7.084956061,9.101841053,8.660111745,7.836157877,7.133486157,5.942815266,6.48999032,5.468497996,4.368475687,7.183607079,6.606730327,7.109497791,9.687164093,6.064005401,7.749970481,8.149924025,9.226025509,6.507459304,9.550837734,4.648019185,8.284577799,5.774937574,8.432192728,5.166531822,4.926219119,8.965842196,6.122245136,6.940979457,6.766604576,8.510112619,5.486640477,6.775156182,9.84680646,9.089196452,7.319898185,8.337476365,5.907570206,6.28000751,8.28102741,7.99260907,7.845381117,8.132769445,7.10017093,7.020202098,6.951401026,7.039855772,6.029842438,6.741510518,9.317774382,7.555848624,9.415251799,6.316383907,6.746288306,8.675315516,8.709563845,7.80580145,6.737279961,8.228985113,6.756368749,9.537871038,6.424038942,5.944590978,6.082854949,4.991721689,8.203837772,8.079234477,6.171256663,6.425441296,5.233036878,7.175930237,6.889436569,7.481834266,7.974398878,8.446237667,8.04736359,6.066237381,6.630616651,7.336254707,7.37050988,6.824019682,7.884108721,8.695815078,8.246871615,6.195155225,7.26781624,10.19794069,8.17682993,7.169792938,7.254867317,8.38612396,7.057412815,8.141803971,5.93668104,6.452633579,7.354496663,7.309655846,8.150915369,7.348649987,8.228983271,5.297623064,7.290267523,6.801622572,7.389051003,6.62496778,7.738855862,9.358512899,7.042819629,8.758615959,8.148957185,7.827283993,6.148539547,6.930355578,7.127588448,8.135480885,8.583706756,4.092015289,4.696277083,7.403661469,7.279988089,7.436692777,6.703731008,6.432017277,7.362823667,8.084394151,4.432572251,10.26845618,5.104736,9.525505001,6.107583448,7.285331382,6.723326368,8.434902981,6.616419815,7.133512147,3.774082122,6.906926447,6.159515407,6.430036455,7.326012091,9.518810686,6.821755331,8.410299368,4.975685697,6.87148154,10.32397478,7.406533831,9.898410366,6.210603148,4.406101501,5.503886913,5.553382292,7.448435809,5.602335171,6.268071041,4.077527039,7.23527039,5.180412312,10.78484843,6.298218322,7.37582882,4.655357952,8.874880342,7.855238134,5.447836284,7.093688875,7.246568889,6.863247591,7.3279998,7.867957006,7.741209916,8.411575201,11.38660423,7.59675137,4.617957355,6.767917656,7.630743106,7.285610636,6.478804647,8.863303996,7.781916402,6.803208861,7.413045531,8.083035612,5.502301479,8.162192503,5.461606553,6.063322082,6.084191065,5.830295036,7.336494084,7.951049007,7.104432385,6.482283202,11.03185244,6.247526261,6.231261345,6.239118738,5.914732148,8.90510527,7.807332144,6.913074562,8.549285705,9.239614955,3.521514715,7.522914411,3.210712796,6.189873275,4.65264757,6.68067074,10.82313696,9.27095812,8.188564027,8.140475684,4.527386925,6.105789692,6.542406947,6.709071674,5.367369848,5.747611158,6.9055012,7.176474196,6.311887589,7.816393616,8.420220095,8.56879499,8.851602406,7.288092272,6.345439177,6.515096082,7.043724988,7.001170916,6.585245619,7.541114014,7.36618452,4.905894904,9.122782219,6.967746825,8.404088046,6.107576617,6.312298749,7.150590857,7.277869807,7.389029464,5.574195679
sens,8.046744307,8.046744307,6.865209023,7.668439213,3.714914655,6.544412788,4.037027049,9.221795249,3.607316945,8.248849115,8.270538444,5.676513998,9.249567486,9.162447908,4.414382351,6.512255239,3.759446342,3.906128311,5.754380094,6.636600596,5.245862464,8.499188175,4.493105247,4.566795283,6.619945152,6.298224785,3.591410125,6.551407863,4.59346891,7.818733792,3.92570679,4.849845527,4.982435888,3.59642979,4.137209583,4.819332872,7.230553861,7.686724498,5.342720374,5.363186388,4.739670608,6.686962472,4.041254407,3.883662333,3.826831756,6.119843052,7.495793533,5.553823543,4.070090977,4.662595399,4.76175613,5.162173376,7.16061275,5.98146889,6.746109309,3.080032596,4.439731986,5.446156197,5.547931218,4.565217016,3.125009992,6.497251995,4.349449003,6.545341101,8.283929936,3.710736608,4.679166514,3.289414371,4.207834551,3.333562601,6.837428655,5.297334058,4.384875561,4.271874386,3.690190656,4.470148717,3.631437469,4.843583758,4.151086377,7.285717391,4.859583853,3.729877919,4.726226898,3.341185478,10.05913823,3.946875305,3.222419916,6.184705254,4.028975212,2.929606417,4.06962805,4.546039983,5.044600971,3.781539804,3.936340483,4.279836957,3.490945229,3.886408332,3.483313127,5.170383485,5.304055655,7.349124137,5.991970798,8.349872845,2.923318884,5.897514173,3.773483373,5.764443004,5.880400693,5.606717132,3.451464683,4.415742646,4.560021283,4.910725115,6.389097736,5.105713214,4.768180393,5.976903647,6.815783756,4.581674843,5.780741784,4.732297408,5.6288734,3.872267776,7.606812998,3.144586785,3.52645568,3.738267092,3.71148483,4.518701904,4.455363358,2.917112695,5.164834779,4.095799013,3.57127438,4.973014226,3.942354894,4.024634337,5.00080934,7.209628765,4.225672011,4.498230532,3.346645092,3.918602855,4.112322772,4.966991268,6.482440863,3.46373219,6.41569961,4.277237257,5.005032239,4.491294795,5.648167902,4.297738143,3.459280735,6.049545739,4.332905987,4.470776338,4.700841077,6.207644121,3.459058998,4.888770173,3.223210608,3.444393257,3.363067646,5.53828715,5.554754626,4.619085436,4.02083859,4.81289921,3.790256259,7.653897661,7.72194665,7.149308999,8.063902841,7.963887467,7.440336956,4.843751787,6.337177216,6.09713098,5.742000938,8.118869124,3.760187308,5.224608111,5.889269185,4.415625758,6.054290245,3.873940327,6.686168936,6.598574766,4.648310769,6.053885731,6.423911424,5.1097555,6.457909192,5.132989057,3.542992821,7.649738616,6.143109006,6.810147773,3.504069375,5.349430094,4.345145905,4.786596028,5.30560182,3.294997669,3.099530334,4.854758831,4.953423831,5.835468541,5.072697937,7.306315412,4.350145139,6.100026098,4.773020273,5.684548234,3.408232913,4.037568657,8.306869165,3.688805597,6.973727724,5.572572789,3.916136028,3.524080832,3.077937174,5.141889851,4.835714925,4.381424979,2.968748742,4.92797207,3.706399761,3.895649988,3.242528146,4.304190954,3.62132922,3.600941027,4.692210404,5.216113869,3.656292291,3.544527207,4.845593883,3.578197263,3.047533493,6.824730489,4.004771765,3.360500066,3.688180848,5.457225194,3.120351897,3.19737675,4.883765555,4.013282372,3.667878919,3.554246982,4.759206688,4.310501089,4.890637784,4.355061792,3.326841297,2.898185445,3.480054183,5.242661617,4.8671854,3.094817116,4.172000647,4.496844512,6.160524229,8.558609249,6.583553053,4.943499551,4.067137465,4.212615313,6.149270829,3.6367758,5.755482739,5.955113067,4.856960609,3.743877945,3.198673331,3.906411166,3.537118405,3.111514905,5.381956792,3.579269189,4.597411013,3.672328585,5.760548134,3.589464336,3.916661814,3.559601341,5.334996027,7.317408922,6.54301698,3.355829087,3.341949302,4.212379144,4.667363145,2.941157239,7.16670598,5.236634214,3.102917848,3.707609343,3.080674417,3.892923193,5.427368264,4.526938956,7.280690344,4.284598464,5.75660623,6.170240087,3.53540908,4.118260298,4.444838841,2.868586937,3.156063399,4.398284922,3.05905335,2.963694902,6.270542334,4.58684352,4.457607078,3.901035026,7.181921703,3.26278012,5.053882599,3.784276925,3.682813891,3.376634304,6.667250381,6.435463946,3.936771485,3.580899302,3.788440865,3.169088823,4.220740235,3.081229841,7.570131043,3.358027602,3.81960946,5.087597336,3.17817457,4.55456985,4.142183939,3.938699906,3.442061386,4.180428155,7.984549995,7.288327693,4.822754247,3.876286232,4.081506636,2.898390812,3.903016043,2.991721999,6.174258088,5.5824827,3.537305549,4.058775647,4.121113847,4.029293262,3.779733713,3.661907563,4.229657454,8.310868069,5.456810434,5.249170635,3.141571635,4.178242684,4.687460913,4.257087772,5.561758142,3.47532196,3.609025584,4.411409358,4.27927574,7.285925141,4.232025876,5.18589676,7.345017957,4.710296737,4.911014492,5.479641941,5.793757741,5.108723071,3.349236614,4.440527836,4.711796702,4.313269609,3.620484538,4.79262931,4.793462546,4.802019752,3.925149829,4.0375906,4.718462201,3.435469238,3.804214851,4.439539392,3.838539931,5.475943998,4.55342316,3.130618786,5.698566923,3.463163874,6.195880266,8.707261503,5.692811367,7.111765395,7.890822493,5.753996173,6.535168453,6.298789157,5.944165539,4.945937197,7.82835613,7.3736479,3.922504527,3.802902814,3.664280702,3.55508419,3.682469685,3.367565817,5.747041626,6.914181983,5.364964098,6.00830864,5.679881465,4.451586625,5.368132459,3.242569098,4.913113205,3.687848948,5.103413418,3.686021936,5.436612178,4.792936674,4.95611295,4.999078273,5.562991045,4.874515895,3.64223486,5.297938269,4.956974985,5.350903389,4.784019045,6.313373649,5.676929811,4.543995519,3.761116998,5.56075029,4.002497249,4.745908051,4.876154532,7.326421781,3.787847726,3.079886055,3.813803504,4.066903173,3.990740961,3.223108201,4.103676424,4.197293889,4.674452961,3.521365128,4.714523563,3.089352772,4.766692301,7.521762729,5.606672712,4.889201144,4.795506157,7.022049383,3.676658779,5.389463416,5.222230332,3.183069618,4.76334214,3.847081518,4.719923518,5.205369439,5.688838865,3.925414516,3.601586844,3.444997551,5.067111409,3.849902224,3.883684069,3.710998032,5.457130802,6.35574593,3.501841885,4.71854937,7.025147889,6.670130104,5.715498307,3.811895796,2.822449317,4.926171628,5.667429251,3.30238096,5.202088294,6.026280392,3.197006528,3.336602971,5.915711524,4.777558101,4.639915016,4.142596065,3.977992035,5.850526819,4.401959896,3.296212986,3.144910062,6.525822222,4.036581545,4.492516309,4.992131093,6.448355947,4.507167035,3.3511413,5.459886792,4.471059555,3.529812357,4.115513225,4.378581755,6.745601254,2.93118542,3.793734345,5.295284937,4.324205903,3.307759298,3.63397226,4.691810398,3.329247265,3.130279998,4.178569416,6.054910113,4.076104013,2.9272469,4.389331066,4.419427586,4.084673818,4.91240747,4.225171044,7.287180171,3.300087974,3.429784148,5.075173245,3.948371591,3.90046251,3.983576872,3.843784202,3.360064934,3.058587023,4.821736243,4.111228007,3.894746587,3.894056651,3.611948989,3.436468149,4.969529628,3.748981653,3.515692037,4.221045892,3.985281796,3.848692998,3.331164281,3.610812061,4.510385072,2.989634221,5.182188259,3.762422771,3.565712214,4.160056973,4.365519016,3.048680873,3.938927014,4.661052224,2.896078311,5.653950395,3.674323226,4.882527389,4.118084844,3.436927305,4.893824532,4.040018601,3.317127147,4.175200892,3.600387774,3.706347368,4.707423359,4.95999873,3.610859574,3.858369667,3.879967473,3.715299445,6.453377362,3.842157555,3.96032621,3.677416721,5.589039046,5.376494086,3.652330135,5.040033555,3.969381118,3.355437549,5.097668269,5.714088533,5.544134958,6.414848155,4.076864184,10.77558523,3.720837658,5.277295799,4.766175698,3.577155344,8.314760443,4.891270125,3.586836709,4.701795853,5.282899211,3.761560462,4.976889794,4.877531575,4.228911113,3.90913297,3.625187143,4.049222591,4.324576513,4.402605643,3.343390652,3.922289846,5.051545679,3.757006182,3.345770732,4.222023433,5.303713572,4.996625602,6.229446347,3.755759253,3.655226843,8.344571282,5.113491716,8.712641412,8.940215102,4.31449237,7.17221408,3.573073684,4.556282818,9.138231864,6.252869653,6.309808263,5.161731899,9.639793882,3.390832408,3.17752244,2.847682671,3.963209163,3.16628827,5.029051504,4.987162913,4.091182072,4.575588169,2.970395667,3.839320756,6.059930903,3.106071021,3.34341308,3.708027398,5.281047574,5.522420228,4.043950018,7.548052519,3.61617735,4.73195656,3.803167017,6.264249124,3.991409671,3.160055943,4.619590682,8.740864743,5.785980427,6.239277125,3.667695999,3.977526991,5.377182505,4.724300834,4.535012516,4.483095982,3.902611603,5.62940639,6.259104464,6.173466706,4.080772391,5.795581806,3.817503246,8.264733823,4.860309667,4.231569554,8.947690644,6.307927959,7.086643306,5.517817442,3.179778014,5.703622885,3.723277417,6.28112214,8.453652119,6.168408405,3.627249839,3.813512813,3.104159578,5.30094708,3.827280984,7.275635387,3.725448958,6.288356629,4.129101649,3.941864663,4.234459216,7.189932646,3.137511695,7.343716104,5.300302173,3.512544633,2.979678229,3.02441261,5.745901638,4.21889441,3.856472811,5.989391761,3.223283835,4.927605348,5.014966755,6.941835553,3.954790074,4.410961907,5.000284622,5.248296202,3.856089943,3.183174153,6.110015107,4.343281117,5.112747621,3.206195507,4.968170292,3.552020072,5.345643552,3.440153009,6.468271175,3.157394464,3.987156167,5.297117157,5.917186104,5.87113952,3.825347678,4.641736999,3.879662412,4.102496073,4.290563148,3.086403683,3.462574836,5.138484168,5.755630455,4.519687916,3.434728415,3.54822935,3.111798945,3.775465113,4.089666549,4.744197887,4.949458049,3.855291291,5.369732505,3.423384123,4.558952977,3.900429102,9.102479671,3.564987895,5.107670056,4.561270149,3.951146991,3.934568409,7.001407985,4.55851217,3.191963595,3.329999119,7.502280842,5.865082345,4.295338458,7.252050937,4.556465507,5.813446188,7.92608301,7.912027245,7.096206921,6.93646834,9.348606832,6.562965908,5.862748867,5.500993396,5.716821229,9.220814187,4.362308321,7.947835589,7.924718915,5.792045179,9.467499608,4.95925465,5.548302053,6.488477162,4.888777515,5.811175576,5.003877786,6.660859902,5.716735171,6.135116216,5.817286088,3.460867941,6.831062584,8.056228458,8.75276644,4.920187848,7.310145582,6.608341717,4.906352345,3.410821036,4.776273855,4.290686399,4.647401299,4.584134051,3.503787969,5.008458055,4.741468835,4.320153451,4.38314908,6.421994762,5.707120538,5.377659779,5.22775853,6.069839666,5.597105798,4.537334101,6.358334982,9.834539886,9.066474287,6.059491703,6.808025386,5.555092289,8.233545769,4.772490056,5.240091433,3.972064884,6.800584532,7.529463006,5.485331061,5.678950489,5.814116502,5.062802424,3.981377137,5.004185673,4.291188557,5.366674309,3.949449436,3.167474811,7.462788893,5.915130524,3.2081134,2.939976974,8.830712019,9.264868043,6.010216364,6.478029974,5.872632918,6.136146193,3.366320784,3.796239204,6.411635425,4.000145187,3.595624354,8.75969406,9.358724615,6.65869601,5.517965059,6.071045257,4.251941096,6.229997143,4.475831241,4.760429257,6.024491482,4.720721073,10.50323454,3.669924893,4.79369208,3.44221552,4.804454569,4.56195812,6.985440113,3.546085659,4.822815724,5.559696955,5.238700139,5.044448563,2.898156569,6.593271307,6.446983124,6.983678712,5.381308418,7.456688434,3.417619142,6.176928096,5.543261245,6.824206195,4.368492487,3.649605827,4.152303512,7.939993937,3.041987185,4.994310559,4.145139079,3.783515737,5.451875998,3.873280071,7.640543383,4.827698662,3.343523058,3.173006514,3.066463192,4.289109427,5.606915068,4.798774435,5.198115825,3.322062301,3.680564189,3.415118785,5.156070979,5.888682588,6.705609422,2.907936387,6.34905819,4.611702219,3.406205981,3.418403259,6.242010935,3.15403693,3.7367535,5.407513194,5.188873478,3.529249985,3.6766609,3.55021229,4.982203974,4.450019814,5.579994476,5.968335494,5.251811014,6.371818505,2.880390466,4.285176397,5.268750957,3.549259648,3.438985883,4.525293854,4.898285423,3.98997477,3.336803307,5.648927674,4.449318345,4.868645189,5.969462544,4.375746025,5.279409156,9.457988402,6.299081826,3.730255824,6.126008138,3.633635059,9.206035097,7.411906381,6.415232226,8.293172987,6.20137766,9.453107559,3.328763759,4.562764953,5.676403176,9.628200745,5.514557951,7.095564374,6.966955626,5.602234075,8.464689833,3.742361622,4.406138035,4.749841674,7.107410214,7.115847572,5.081744362,6.789690258,8.914052667,4.480246072,3.41262604,3.090585937,8.004607577,7.825694101,5.048430491,5.319633813,7.315282655,6.26447603,3.583430523,8.061312537,5.411575562,3.56252384,3.822601336,7.289572956,8.730257123,5.530901284,8.230690189,7.338793869,4.275264789,6.446166618,4.936561157,3.718327753,3.056018882,3.267093789,6.49640311,5.228200956,3.202761895,4.228254048,5.776654539,2.94214976,6.392551389,10.27589249,3.960295986,3.787604843,5.171463028,5.934492907,3.682386599,3.378650042,3.533918794,5.963089274,4.608126819,5.090323665,4.841649113,5.44518516,3.023418527,5.259318646,5.197026357,4.221252639,7.457377028,4.212856989,4.570789433,4.285498381,7.939077218,7.393872726,6.350849189,3.472521887,5.866713955,3.587561735,3.79936282,5.117424193,3.772449951,5.185347491,4.301411362,8.102914359,8.443908684,6.24094218,6.800419805,9.614541874,4.642887086,4.046764213,6.372295019,4.605245928,4.711773128,3.327127085,5.317684508,5.963835864,6.572092351,9.438595515,3.728271394,5.754912258,3.79802554,4.353365357,4.351058097,5.198212717,3.802145048,5.880366785,6.228986244,4.199106435,3.16660426,3.697325226,4.697927061,5.526973193,9.255806816,6.146589862,3.15519918,3.282800176,2.851974534,5.475210243,5.094975865,3.820389173,4.747017785,4.698930687,3.754771365,5.834702545,4.676875502,5.338290517,5.464570278,4.737038456,5.232294437,3.629173715,3.997153387,3.458467393,6.99809444,4.23767446,5.563533149,5.676591622,3.469740029,3.803741092,3.817835597,4.606781481,9.409687495,10.86302768,5.113635884,3.427270096,4.319978626,6.038625502,8.706845012,3.522323697,4.29592758,8.836444581,4.105057237,4.216142455,2.900265529,5.587923203,4.048379275,3.905651868,4.814411208,3.211229635,3.466800008,3.888813598,4.449244276,9.196231569,3.925373542,3.737280875,4.541861002,7.222649249,3.126090466,3.460644698,3.247267555,4.397464405,3.661384099,4.922169904,5.058644627,3.612101974,4.104442172,3.064044963,3.30226534,3.262310425,4.88136544,4.168603212,7.030116264,4.712079507,4.136430859,10.10974928,3.724468851,4.836556596,3.731955302,2.956599827,5.530987281,5.003257562,3.439058904,3.442860651,3.56693187,3.978603979,3.586386481,4.550263608,3.089814118,7.116046051,5.115604629,3.176224174,6.039286192,4.372241257,3.929986945,4.724087486,7.687618056,6.630402293,3.879942586,3.998530871,3.966117077,6.196753361,3.32824401,3.841493588,5.400055623,3.035304935,7.102351599,4.44606098,5.833929888,3.595633038,6.642396242,4.039956711,5.863169228,6.721205748,3.379011882,3.472127749,4.135475554,3.528496684,4.769468293,3.96884419,4.758099135,3.61355358,4.973596571,4.659920146,7.307125337,5.484584841,3.066191238,5.646835501,10.16950327,5.096083523,4.049852658,4.82309459,3.223185504,3.633207516,3.902151093,6.769455571,3.008509361,3.530666515,3.324851927,3.314018101,6.090884004,10.57282268,7.551316892,5.321242468,3.920693128,3.222391658,4.786130121,3.783402318,3.850704539,6.27659435,4.780307197,6.269723113,2.902055369,3.254004302,3.484891543,3.536826651,6.678151506,3.291368941,3.549184433,3.282179635,5.884663017,5.08247821,3.362304598,4.959252781,3.322153184,4.085957807,4.30410012,5.471584618,4.385744728,3.941318783,3.77930764,6.050026442,4.954682788,6.591695066,3.002629639,5.000597424,4.361649744,3.00528292,5.34956914,5.327583644,3.331783503,3.363581731,3.453927244,4.543183793,4.855360885,5.116938663,2.963166077,3.649737008,5.012607738,5.896236327,3.912176576,3.069261157,2.978704065,3.796749528,3.121717768,9.374516489,3.096646858,8.710114603,4.687101257,4.114373713,4.382415924,3.235725677,4.386903936,3.878269469,2.932485836,4.431314044,3.949499028,6.262664687,4.854433564,6.156077946,3.455475701,3.141513062,3.350911408,4.520846119,4.812656293,6.154641072,3.662962619,4.755103651,4.5649206,3.82148979,4.102678807,4.075328054,2.948773618,6.777972772,6.460392316,5.011483141,3.542196306,3.786255243,2.845826222,3.672085154,3.762425033,3.580342638,3.969067475,3.702102357,5.993968697,3.289997886,3.684341024,3.174319929,3.82905971,5.3428555,5.014332493,2.931036273,3.498896998,7.20316548,4.883330252,4.90860519,4.92489476,7.555990626,4.448145317,3.390296456,4.059612286,4.198430431,3.202319727,3.868334778,4.238888388,3.71524024,2.941365605,3.328905363,3.190306785,6.909293371,7.289775259,5.563870737,3.661136311,4.535008861,5.213479422,3.646527776,4.574879423,5.01290339,6.556485032,9.826009907,3.793690218,4.190184849,4.165674741,5.041813899,5.955181462,5.992603282,4.316713521,3.988837485,5.432619012,4.295945974,4.249238376,4.163136734,3.480663888,5.271763208,4.482884498,3.839453334,4.42362978,5.237590421,5.615684405,6.074669385,4.388325133,3.22269063,4.690453671,4.69500192,8.334292636,5.486290348,3.388617754,3.625900187,5.167143249,4.116602595,4.753745213,3.664340172,5.375715003,3.396135466,4.989565442,7.30485735,3.028752893,3.651307448,3.953807074,3.524784722,3.160156649,3.100974602,4.264855149,4.381133222,3.257468014,5.788764813,7.740884303,3.955149142,3.65579888,7.713435985,3.248001364,5.714448765,4.06017729,4.708626883,3.111239751,5.409223892,3.031633328,4.006428497,5.686083637,8.391340385,4.656990441,3.659096088,6.521058202,3.716075233,3.139935248,5.176970125,6.130993471,7.16435088,2.946412428,5.640091874,5.193794997,6.320148666,2.711996178,4.687648636,5.236326565,5.413772522,3.022306242,6.020683143,4.485951733,4.762290609,5.478229546,5.036743581,3.676099012,3.215480143,4.241327794,3.238864476,6.036890362,4.159726951,3.583345295,5.500875121,8.829226762,5.231221291,4.490398455,10.62529531,6.941114922,3.249460301,6.746724082,7.458458956,3.489739305,3.803000387,3.444151234,4.194950986,3.516668777,3.949846725,4.59995008,2.953681868,3.720086134,5.608156978,3.770936737,4.983194868,3.415742045,3.646898161,8.761398129,8.275679401,4.105193516,4.173930817,4.430914941,6.631800731,7.461573089,4.66018937,4.872964305,3.42956881,3.559254607,4.049241764,3.330717257,5.978613057,7.177862996,3.429143206,8.437768892,4.896704337,5.934713425,7.10453047,7.614074556,5.485471689,2.970434288,4.320058724,3.015591942,3.146031833,3.722451417,3.823410563,6.306322017,3.157342519,4.650876749,3.434018917,4.236379215,4.632145251,5.017728411,3.557125026,5.161482636,6.972281254,4.340471783,6.197610787,4.983232618,3.021013791,5.270975889,3.446753019,4.173830112,2.789383919,3.108917404,6.136155868,5.643513451,7.770201831,3.781868515,3.496643834,2.939892099,10.94331997,7.64635707,3.188001657,4.310177401,4.969168054,3.531554467,6.040081958,3.664252116,6.815827633,4.027098419,4.099906642,5.597152,5.39103048,3.141083458,7.046629816,6.121393129,9.563406388,7.308367285,4.810601188,4.528856706,3.670783187,7.386037217,5.930326463,3.400718094,5.556417158,4.222640981,4.402433342,5.097985317,4.603379997,3.807136932,3.915680784,3.851782232,5.068898337,8.517597202,5.841641765,5.501663457,4.239645769,5.38946228,6.035330746,7.259365663,4.411922843,4.285967732,8.372903482,11.49332879,6.275787293,8.67940823,3.933738622,10.80938581,6.815485369,8.258448943,4.789727936,11.55862182,4.37072924,3.46492911,8.14383059,5.124715165,5.465889473,8.957503484,7.683260408,9.828491811,4.654507977,3.952776441,4.883353225,4.474728363,3.49876335,3.739200711,7.168952695,10.43314618,8.675783963,4.34707984,6.87752407,7.817678556,5.170504268,7.012552707,10.48567859,3.799708833,4.037586089,3.725532619,4.458525191,5.140311575,5.184883892,7.258589714,11.39818335,7.073338995,3.116928614,5.27570119,5.86451031,5.04159139,9.233663444,6.198004149,8.697438524,10.24588737,8.226551705,4.687691819,2.996180323,7.114348671,5.925475374,8.167960111,4.01387629,3.62140403,10.13814042,6.394648651,8.586696673,8.064245621,3.259717798,7.761880127,5.719046183,8.846845795,3.801858617,4.93627429,5.52413372,4.502710697,6.816090734,4.022444883,6.073244132,7.16310304,3.995471774,6.892012679,7.164104963,4.983476125,5.90655536,5.462756314,5.185002105,9.216667041,4.286363201,6.033208184,6.611204353,5.854390082,5.877400007,4.670292116,4.695917809,6.505866727,7.375097945,5.45482406,7.615425483,6.205960669,5.615387882,4.186745213,6.074371736,5.525637598,6.761911038,6.84758579,4.043267986,3.892510791,6.111490299,6.183133546,5.750074169,5.343238863,3.613780762,5.522830839,6.711714246,5.58429026,5.647436528,4.265095305,4.323968392,2.937612273,4.845197141,5.050373688,7.434430867,5.553399187,4.166554129,4.479191003,5.887803596,7.789037411,5.75230566,3.380578939,3.183136672,5.239700706,5.955225381,4.491645151,4.162151548,3.70209804,4.270936012,4.06442411,3.473620004,3.49693663,5.796425103,4.587098076,3.994850249,4.361024965,5.380951061,3.968325332,3.972899191,3.064534571,3.21668123,8.044653401,3.884566808,4.526956342,5.878424932,3.543964237,3.909731481,5.501342405,3.00058905,6.40593598,6.94254466,3.193766789,3.298363706,3.288716771,3.311383844,4.708128797,4.282926689,3.907219958,3.561920168,4.85579621,4.14332469,4.050939958,3.750158273,3.952467269,3.881412861,4.169995941,5.583262299,4.162850759,6.496807332,5.070038542,3.400835482,11.7637703,4.518261705,5.0733898,4.972241923,6.297478584,4.450914491,5.780295169,4.804790763,4.304640022,7.33604506,3.336354089,4.844539234,3.887560277,3.549010976,5.870289941,3.596431207,4.364252719,3.532660122,3.440897572,3.763567176,4.257987769,4.194467369,4.975696367,4.094028771,4.194451816,4.537912671,3.2479572,3.348985307,5.921810251,5.078072354,5.155253825,3.993706834,3.586149562,4.153612449,3.735165727,4.394388895,5.11682624,4.847695951,4.397567652,6.642742308,3.074457859,3.437771317,3.298979703,3.938301364,3.725154148,3.934173485,4.069680455,3.134061833,4.354393194,3.492021536,3.200514082,5.325705431,4.717472093,5.500734466,7.003239882,3.439951248,4.612751346,7.767450669,3.341059032,3.745269634,6.215159436,4.578072047,3.36630604,4.24136544,4.436395186,6.221439736,5.01687638,8.836117082,4.491005159,5.856450231,3.952199081,3.870982592,3.179658969,6.524418051,3.357889024,4.900164447,6.344627822,4.808011409,3.901320484,3.768212395,5.551371288,7.398688704,6.271774517,5.124335708,5.59898921,3.918375738,5.452484054,3.768622066,6.904013717,4.386577294,6.49455031,4.820669192,4.186792712,4.023134397,4.189784586,8.03911693,3.449779746,5.582808936,3.935949862,3.78042226,2.910624797,4.383668114,5.928896302,5.475062896,3.621429127,4.194399116,4.517845011,6.216456897,6.328287444,3.587720171,4.36641741,3.100939622,3.768159261,4.496557127,3.273518062,3.956035181,4.674549297,6.622269873,2.87185405,4.513586382,4.209793738,6.545021342,6.228670262,3.228203403,3.765151404,4.611960458,3.973561271,4.687258496,4.826042847,3.376778052,6.151406544,5.680813809,6.727312133,3.397665636,6.58218799,5.017675818,7.926605414,3.497773652,3.9001754,4.190916813,7.449436612,8.003257506,4.75015589,4.381595991,6.781220675,4.303072958,4.69686683,4.986475671,3.857675847,6.150970085,4.3381259,4.055306167,3.645486983,4.11229339,4.341339008,6.402553365,3.582209101,3.522772028,3.598477105,6.407358914,4.059794657,5.946860509,4.972804887,4.434791803,3.829632536,3.053157551,3.718019189,3.134535141,6.246087999,5.187673388,6.602517361,3.657470907,5.288753351,6.556199275,2.924262574,4.726122838,3.745909296,5.373952024,4.297200103,5.433215505,3.395094119,3.525755209,3.46661204,3.998949563,3.613712191,3.766475667,6.249199339,4.123444312,3.597301186,6.544217908,3.727194319,3.600554289,9.997040281,3.282078425,4.179814412,4.020836577,4.473198171,4.130523325,9.819376493,11.6426333,10.47305509,7.013553443,4.128405989,5.088341461,5.275887437,7.168471887,6.778662323,8.159295095,5.016610497,4.629118395,5.810511297,7.029364936,5.274221015,5.35748583,6.449665028,6.350801491,3.485741339,4.235431285,3.376255741,3.519523252,5.409360575,2.879606452,6.937111855,4.767036837,3.748534103,6.831426965,11.02319042,4.68678511,4.359582767,3.847295434,4.761613559,7.523985246,4.706626847,5.910033122,5.112412219,4.592713065,5.280504209,4.57101223,4.641451566,3.130596787,3.637935437,4.532964812,4.293626802,7.001014033,5.486715705,4.158474978,3.598243793,4.123356583,4.367935883,8.64646676,3.75344982,6.112000746,6.901104344,5.857717023,7.624011598,4.766686392,4.747264263,4.167787157,6.856479186,7.3722697,4.007044608,6.529092147,4.950079294,4.64239589,6.734225185,3.976875043,3.947294815,8.147995338,4.474804611,3.584498471,3.184307162,4.913365281,6.025090239,6.403159658,5.100556156,4.747989085,3.741400705,5.73422368,4.790490286,4.347753253,3.527706523,3.896284535,6.849191617,3.550771055,4.790670562,3.351178916,3.481319314,4.047827452,6.330924309,4.256784683,4.75586082,4.342457088,6.879541173,4.904736467,5.458361581,7.704910825,6.908778602,4.50405791,3.388921449,5.287182425,4.916223845,4.181911958,4.508812518,5.602726173,4.865754659,4.011337572,5.823141529,3.081631932,5.37363132,4.643583559,4.123612375,4.733919487,3.358150884,6.531763912,4.924949438,3.873325274,4.245855088,3.806780231,5.607604572,5.376734849,4.700523747,4.63856949,5.096941491,3.323676693,4.336532634,3.470728695,3.97412366,4.026549878,6.137909715,4.884668202,4.553237953,3.049308487,8.388956592,4.358860312,4.822663428,4.867041737,3.460198973,5.659898308,3.147023483,5.594660255,3.924631035,3.835319271,3.397476667,5.371499522,4.239946403,3.136181303,3.956904592,7.484848841,3.749024328,5.856484829,3.031187246,4.022967506,3.713158872,4.11489853,4.604144545,5.373888953,4.613440351,3.316541693,5.991429825,3.331565166,3.608372023,6.431681297,5.292203047,4.491827763,4.676365141,4.669293169,4.507067276,3.07272896,5.245336168,4.174598439,4.205022491,3.376067784,5.748020332,5.218819031,4.387598606,3.658271263,4.837002469,3.305785476,4.681183202,2.915041947,5.626757752,3.853298678,5.335467145,6.002319856,4.694747676,3.88735357,7.575239573,3.291901544,3.635367079,7.798494721,5.967431602,8.67307093,3.733345423,3.84355505,4.179295673,5.075021957,4.901263195,3.1551717,4.177423079,4.363763285,3.496487448,3.871271885,4.400112753,4.196214926,5.003819798,4.083230634,3.895455271,3.577539248,6.928180406,3.935343487,4.713750497,3.99795705,4.336056411,3.69191371,5.32261215,3.233411456,3.44741888,5.141083682,3.692449819,3.858459154,3.434102546,4.5753645,3.272109065,6.798277074,4.196976219,4.119237067,4.407375874,4.651760487,3.910273711,6.303549629,3.231307843,3.27058316,4.348727611,6.146329495,6.005676575,5.435898808,3.831208552,3.709746996,3.253226393,5.51298917,3.639926149,3.621611154,3.359717483,2.984994903,3.731391426,3.402056003,3.337203055,3.686993855,4.191468479,3.715746419,6.758834404,4.229201356,4.821362758,5.53278626,7.507702365,4.702792945,3.684280309,3.681393999,4.391825657,5.522110459,4.504520193,4.949444725,5.354017085,4.133318615,4.099682345,3.654473993,6.137534941,4.332648768,3.060844651,4.836792563,3.801312089,4.318773007,4.067140593,3.522574197,3.975685851,3.625202973,3.509441775,5.329348579,6.384512555,5.099606808,4.119211706,4.483008904,3.16846628,4.433694725,4.194600075,3.690182782,4.52638029,3.887376609,6.903907264,5.737541507,3.202959593,5.499339434,5.220489347,3.36466449,6.247112112,4.022600816,4.831196557,5.375696829,5.087410243,2.953349909,3.869359524,4.883724969,7.209962737,4.060221089,3.166385128,3.243560383,3.160019977,2.894532492,3.015867269,3.19901068,5.417750412,3.427833229,3.176454647,4.069474248,5.491239611,6.466402747,4.958486659,3.06067777,5.281272749,3.943535793,4.338223529,6.074327955,3.843553462,3.251751384,4.4651644,5.886102753,6.711569398,4.931658194,3.996351425,3.174682882,5.359162184,3.862820265,4.933328136,4.029147324,4.496144128,4.619288968,4.118936076,3.074618269,4.214972402,5.333289296,3.715408802,3.745989122,3.451570247,4.371171951,5.47322872,3.622949255,3.351763576,3.385051156,3.059227429,3.440588931,3.592653896,4.348770504,3.5475054,4.672862417,3.556942744,3.918917605,4.626065065,5.817401722,4.512443814,5.722808849,4.441938712,3.979874826,3.441347095,3.47413435,3.31444076,3.538024789,3.479869024,3.071901571,4.070644485,5.839343599,4.365763335,7.248709342,4.967227521,4.287347882,2.926094997,4.053968124,3.072842959,6.513423895,5.043340187,3.209146185,5.751581023,3.193573871,4.892379321,4.951355123,2.999901916,3.419650758,3.417446248,5.071979225,10.73723603,4.725209295,4.958983575,3.107267458,3.384439073,4.245975589,3.135292054,4.890570648,5.058199295,4.821287336,3.843225468,3.687672213,4.565418646,3.573877433,3.576613969,3.680384664,4.458013176,3.739364664,3.650900706,3.839706255,4.85146883,4.372779442,5.152139594,3.76390957,3.667037811,2.854583121,4.205187874,3.832512738,3.846649972,3.771681868,5.973783719,3.390326216,4.08198907,6.405961044,3.046247429,3.172354807,5.308447015,3.580340546,4.971227122,4.063673315,3.8099302,3.005318143,3.084025546,3.892731272,4.963964128,5.763005239,3.338963861,4.466131277,3.1026587,5.139380111,3.405030123,6.8327802,3.08341335,4.142824399,3.763064173,3.099318438,3.690847759,3.647649414,3.16184991,6.54616444,3.770092329,3.510439916,4.077675799,3.54363097,3.996063188,4.088754793,4.990124333,3.511397021,3.315812427,3.233558855,4.253747082,4.484928236,4.262553292,4.112076401,3.466675534,4.57795183,5.371198679,3.466863719,5.558658638,3.032157036,3.133694646,4.454968503,3.298317498,3.522531304,2.957235023,3.61937884,3.887298335,5.561762745,5.701193128,3.660515294,3.20494186,4.194125693,3.959396767,3.776730178,5.759944243,5.3029886,3.08564833,4.207708625,5.003660784,4.384679584,3.815603118,3.133253532,3.8486191,3.176777193,3.35780603,3.635769659,3.879695499,4.980403529,3.227657437,3.744261652,4.669780665,3.829405194,4.076607374,3.395270536,3.129212561,2.988561139,3.318963096,5.957429666,3.112307412,3.182895467,3.592102152,5.129378,4.53540226,4.454927986,4.945957838,4.325169168,3.196958171,3.522875712,3.012268119,3.42986196,3.039375256,3.995009288,3.400537245,3.40810624,3.535566071,4.326100877,3.550337138,5.421188009,5.157785119,4.956516018,5.521030004,4.691496278,4.425677932,4.659553591,4.143653236,4.826097871,4.157487049,3.950434801,7.063828653,4.650461482,2.938053975,3.555389604,4.276641639,3.486645333,4.173806988,3.936021651,3.427203514,4.463387286,3.115360056,3.350392232,4.456385436,3.664377357,3.142994017,3.125622465,3.399560756,4.530861714,6.599192228,3.693106262,3.660668293,3.971336714,3.357786503,4.961260824,3.223572104,5.224456861,3.995151913,3.373584632,3.887450146,3.367682962,3.837128853,6.391884186,3.91703628,4.587685293,4.52398296,4.81518558,5.156617856,5.021534609,2.983130452,4.321982799,3.64349433,4.095601337,3.777652853,4.619191306,3.962313362,3.682367394,6.249908047,3.328721354,3.895339414,3.383515093,4.846526213,3.138257537,4.302078861,4.834768455,3.662701382,4.485756811,5.190057589,7.104275298,5.590271361,3.61533037,3.882745069,5.349799122,3.076787884,4.71968377,4.426950445,4.119412491,3.828120231,3.980604077,3.983420715,3.423639543,4.385978646,3.964023187,4.292645632,3.484986213,4.056892751,3.469475147,6.283337973,3.37488767,3.879112434,3.753746517,4.341671659,3.163458186,4.004040064,3.189839835,4.301264538,5.561046221,4.880945023,5.028627767,3.808122381,3.203893183,4.80203765,2.965180863,3.327547531,4.651814726,4.517421772,3.88258985,2.958967757,5.325917939,3.399089432,4.386092302,4.93051711,3.29113511,4.157744244,4.767919086,3.879788728,3.738490423,4.225467722,3.032912377,3.522343981,6.064754314,4.110866144,3.496316346,3.641472899,4.279662609,3.206145583,4.889202988,4.211078865,3.490437417,4.198433817,6.509873915,4.598692268,4.586654424,4.010267009,7.4154867,3.922052589,4.020076082,3.804456694,4.097645393,2.946988904,3.70852285,5.218128621,3.29310295,4.662018104,3.3591623,5.485420892,4.13758638,3.909348822,4.024370182,4.399759111,4.279415568,4.57344521,3.53923858,9.881062736,3.545786859,4.523377223,3.490389564,7.709941794,4.761990216,5.905426355,4.202814437,5.462537098,4.726645057,3.042961088,3.403880007,4.630306483,4.402836602,3.17696887,3.908182197,4.928659217,4.595134564,3.182955055,3.527461366,5.479728965,3.882982541,5.104062622,5.309485304,4.132727743,5.009288131,3.421889733,3.360417753,3.550727824,4.214908504,3.540989933,3.349016787,4.2843627,11.4469397,3.23088025,3.583129875,4.40023172,4.830695524,3.813051072,5.087548722,2.965791304,5.171899578,3.484681021,4.715791743,4.299513923,3.699327731,3.143129675,6.079894103,4.33338632,3.661555939,3.251737737,3.010191397,3.013553772,4.546896216,3.865999798,3.381389906,3.412683773,4.951247144,6.854687263,3.148452964,3.15714571,4.211346872,6.16164921,4.093934896,3.425209578,2.864618053,4.317655956,5.700549352,3.520142048,4.582551923,2.828417171,4.767335026,3.794122039,5.217933869,4.799145246,4.268868886,3.850174759,4.110215424,3.367537636,3.468940824,3.544824504,3.631576749,3.34028266,4.495203072,3.365065347,5.160501696,3.578540133,5.884156184,3.827165528,3.459820881,6.089668583,4.018276349,3.892153115,5.98066766,3.560299235,4.801382558,2.926891075,3.240033176,3.715727542,3.183998015,9.452536177,3.294429087,4.761764362,4.14213031,3.351148774,4.511324846,4.07537955,5.393331592,3.104757437,5.415879878,3.752107843,3.270791763,4.798470042,4.755668224,3.208791432,3.795689797,2.863114223,6.900296183,6.709060741,5.112966355,3.321188733,4.341761499,3.699794364,4.497916398,3.554269905,6.859688482,4.466349336,3.87288272,3.690852933,3.012157961,3.659129287,3.873355641,3.997371167,3.583203475,4.149712323,3.883131946,4.267739755,3.535242892,3.878622708,7.163048791,4.688506306,5.504904492,4.653444457,3.247446258,3.01217596,5.937987627,4.134616979,3.970395743,7.843061799,4.990535502,8.324888925,5.817910921,7.484456863,4.849058205,4.497769487,3.051782079,3.118641444,7.748516664,6.20824226,10.67551708,6.61435102,3.744109048,4.510687679,9.24192266,3.793413267,3.761681814,3.238896361,4.839570668,3.177882619,4.815337242,6.377833537,3.966196423,3.256955705,5.485395157,5.318169308,7.375711795,5.019781403,4.248203337,6.320680249,4.608997859,4.738868599,4.416160904,2.899891461,4.782328133,3.758679751,4.362702104,4.629258774,5.485311363,4.093152081,3.909384442,7.222936301,3.248923407,4.742386526,3.214261934,5.455416875,4.024397731,4.350055026,5.114567418,3.933661582,3.15978017,3.891065293,3.546188735,5.347690187,4.169080588,3.923622817,5.972496795,3.580162563,4.552068591,3.01231949,4.896601882,4.102435065,3.617553853,3.421407122,3.626903557,3.963604729,3.188949229,3.209248515,4.008916541,6.137314354,3.554396691,4.385574592,6.128414359,5.104384607,4.40431835,5.476826699,3.90673306,4.590758645,3.866015663,4.938968381,3.470094626,6.458113391,3.898348059,3.801555583,6.610789851,4.67421797,4.585550267,3.980271115,3.572930923,8.263624377,4.681611117,3.831133012,4.041070772,4.647412293,3.029388409,3.783994065,3.302617929,5.599756273,3.902207595,5.576753003,3.163655244,4.038220215,4.783424094,5.092807175,5.132656483,5.648811763,3.522129102,3.229604911,3.041832654,3.288807167,3.289189913,4.040634519,3.885820367,3.543349812,4.634630417,3.533483992,4.183872293,5.064212659,4.206289367,2.871450606,6.447483603,3.127117233,3.263326046,3.655570205,3.70650353,3.887777046,5.108986836,5.816034461,4.470563636,4.182693806,3.288591766,3.157528463,3.521447888,3.924964054,4.201993089,3.767505865,4.402121603,3.660434204,3.752825868,3.264156322,4.372325182,4.569529555,5.043731602,3.242485536,3.440023818,4.758607822,3.215508234,3.452084149,5.906731685,5.307956591,3.787037326,3.250826327,6.044947297,2.961262008,6.358956138,3.402599683,5.179324435,5.323509946,3.826282014,3.954332859,3.074708365,3.627360208,5.942385017,4.89135643,3.173416875,4.039403718,4.609269872,3.530121913,3.43875797,4.788458526,4.899624539,3.031692833,4.062539738,4.159800895,3.641579442,5.04565144,3.640074268,3.653099221,4.698262564,5.915560158,5.235077908,4.481983899,3.327882012,4.152003013,6.747448611,4.81127885,3.777541439,3.938909443,3.236164898,3.079360478,3.667872576,3.143155833,4.401838706,3.163761871,3.173265017,5.217695531,3.106366555,3.843316177,5.524496978,4.361385547,4.742312514,3.59498039,4.422904524,3.386315881,4.71642782,3.70825161,3.43997177,3.415015284,3.657259587,6.041931069,6.125780507,4.548597484,4.659707777,3.087905707,4.243427727,5.744245313,3.632550957,4.122196187,3.009450724,4.924459779,5.040918889,3.41758602,3.592989633,4.249671477,3.206928386,3.478473092,3.821065519,3.747244316,5.636904389,3.205877859,3.607571833,5.006437354,3.56892471,3.433648147,3.359263994,4.349702747,4.517482905,3.287627665,3.247864081,2.944045497,4.974667579,5.272585301,2.996153172,4.655635543,3.313000101,5.144187189,4.781101105,4.036101569,3.700343457,4.682290119,5.355101578,3.239305303,6.210628613,3.667752618,3.619343366,2.937741189,3.906769875,3.04853532,3.211902915,3.160634163,5.799033678,3.802574208,3.961323742,3.190742967,4.023635499,3.251466977,4.717225299,3.55672801,3.862198045,5.003048115,4.532647162,6.764869912,3.705293759,3.929741233,4.935730082,3.589303123,3.339544729,8.689720191,8.898151238,7.650400639,8.238774755,9.113254465,10.12222873,13.66558099,10.95560013,11.37404594,11.9134787,10.97095489,12.56472193,9.288917127,13.0574832,12.86131799,12.91431548,10.13357586,12.77730104,11.2731947,13.14643204,13.17258196,12.46552547,10.91323681,12.60202979,11.84526157,13.22053248,12.7511162,8.590697135,12.59750463,11.57207842,11.28449303,9.619237496,11.92418931,8.923152776,10.97589351,10.71880295,12.17089488,7.593264691,7.7654695,11.22970716,8.709293252,8.162371615,10.21061607,9.198504179,11.88396445,10.93290514,13.41275117,12.61250843,8.31060289,10.98349972,11.18948581,7.963647524,9.125718496,11.36832853,12.05969723,10.88077681,9.392454736,12.81120506,11.3019478,13.25032622,12.50540892,9.784242358,11.81485799,12.19984344,10.47953783,12.39935694,13.35526033,12.09865739,13.44275682,10.99370719,10.7610271,10.42514102,9.79349488,9.354650989,11.04563414,9.816477039,10.96705128,10.25038908,10.14939489,10.6076811,10.80266944,11.15053705,8.732680851,10.0891803,10.84110356,10.41305518,9.99176745,10.97729514,10.60403199,11.09535975,12.08955734,10.75880007,12.97648012,11.88555585,10.39388086,12.15267587,11.82411956,8.615876014,11.75336488,11.66598006,6.691513251,10.63496578,12.72897538,11.94550374,11.92763678,11.85562713,9.957413166,11.14421383,11.6682093,10.26529707,11.79325788,10.7164053,11.10591803,6.234635315,11.94369087,13.63988587,11.46732602,7.522309488,11.65024023,9.896511965,11.15013401,10.66739475,7.412014094,8.579496007,7.703767258,11.65689432,9.2101527,9.099494329,10.38762441,10.89986997,11.83885504,12.14236699,6.20803884,9.018121864,8.747965291,10.23362056,9.296275286,9.297872566,13.51228385,8.25269877,9.330253967,11.5507063,7.947780152,12.52691713,12.18997314,8.552772574,13.36624745,8.384089433,9.176460212,13.60147237,9.925253529,8.322102799,10.09836968,8.927090223,10.6953005,10.03222716,14.0202528,9.155090194,10.57536413,7.140285323,12.94499072,9.76530094,12.32568237,13.42347493,13.15795175,10.80525314,12.66280986,8.582708984,9.098146562,9.230988731,9.787720567,11.80027603,10.30509086,11.01154125,9.031213812,6.40725282,13.50797789,11.02649137,9.085378624,11.51572327,7.135433748,13.01061079,9.762027128,10.92508638,7.494950523,10.76022331,10.51847539,9.937649658,12.495786,12.48200254,11.59996875,9.091369715,12.59643101,9.158593499,10.77684106,8.669795841,11.18414339,13.65209458,7.305563682,11.17253288,12.58946354,11.60565841,10.77286307,10.25837215,8.860035195,9.481123967,8.028481688,10.18162734,8.443442917,11.06012088,11.66201232,9.076862331,12.0882723,11.6891606,11.29116616,11.54232816,9.468328269,10.68218605,9.918328879,9.569548728,9.826995103,9.326982057,11.37707847,10.87321703,9.703425093,10.50724019,11.44579197,9.238178734,10.27317478,6.812337159,8.721744074,9.589046842,11.92508148,10.4730508,9.139912705,9.486386725,12.50364671,13.42059134,11.10876101,10.89582717,4.142754214,9.253345447,13.17298618,11.14500867,6.503869504,13.33906769,9.272094384,12.22282788,10.58690875,9.434226788,10.65834591,9.762262476,5.85575042,9.623832917,9.534648276,9.433572153,11.50698229,10.10235825,8.44820462,8.212147609,12.13112851,11.78678029,11.15153133,11.84447746,11.14225444,9.66433769,11.68113054,9.396024636,12.09513357,9.249651017,8.204395647,11.0106044,9.882774533,8.979438619,9.761519609,10.97824058,9.459513913,12.48727352,13.25030287,6.284694511,9.781260749,9.457989037,10.9624047,10.46936436,10.8331254,8.80237279,9.79848051,10.95875531,11.67488279,9.416145034,10.10212559,10.00220024,12.45792636,11.18157285,8.861917222,13.9575472,9.223294219,9.323061598,8.405347196,8.575560693,9.362839876,8.70793015,8.464436996,7.840872094,14.02599927,8.888753997,7.736689741,10.12752315,7.120128072,9.115608729,10.80065372,9.977606018,10.81990402,8.709299479,7.807998528,9.212424011,11.38099532,9.759520162,6.712660659,8.404808349,8.187202354,11.08630954,10.20888034,12.19420847,9.834796116,13.37701321,9.428573944,10.91789588,10.10759716,8.030293372,7.908023327,12.92788005,11.7083436,4.659303241,9.526170903,9.791374504,11.82523083,9.075289326,8.458375966,11.79072265,10.69535248,9.855538066,6.805011077,8.602254697,7.464470738,9.847232857,5.779775832,8.340666472,11.55151781,11.04446326,10.14680385,9.317852183,8.29667245,8.644134858,10.46462303,8.909493905,8.539660426,11.30248366,11.36381221,8.92374715,5.694494431,6.704211809,9.859804369,8.635348744,9.998011173,8.972834702,10.22500647,8.858008039,7.841875546,9.677610399,8.637511546,5.102721282,8.738824164,10.11989756,10.23377299,9.181629081,10.78435482,12.98357735,10.9000458,6.159831086,7.928713965,10.95997757,9.697146273,6.445042342,10.81090698,10.92268087,10.76971294,9.789826581,10.70025152,8.743180922,10.22523417,6.537202248,11.82603029,9.039504513,9.573853505,6.517969885,11.08873005,9.028842839,11.08828015,8.342372648,4.563286402,9.072438037,9.804579408,10.20433289,9.219219344,10.10098872,12.95401855,9.851723352,8.169565532,9.93551468,10.21170301,5.310388834,9.66406361,10.18921357,12.09963191,9.479981786,10.2015253,7.40659931,10.76917058,10.06220124,4.212719817,8.317695815,9.226289697,8.103913172,11.2188658,9.905677523,6.842588762,8.128175962,10.53001703,9.888778106,10.43574065,9.095631587,11.37537149,8.087825746,10.00060177,7.92980249,8.163759286,11.85117904,9.035342845,9.390950693,7.629713504,8.821555045,9.837916939,11.19455184,10.29706265,5.875857323,10.50213053,9.643730811,9.535385958,9.81734681,9.193238818,8.109761467,10.45738831,5.290791976,9.084487185,11.13464681,10.20566976,9.974151743,9.034576302,9.41503361,10.58455541,6.157564721,6.614142394,7.298065966,4.929471328,9.518848496,7.826042457,9.912801953,11.29095231,10.57236379,8.986969991,6.717573059,10.95785209,9.932629818,6.728865459,7.784332129,7.754897978,10.13291639,11.65363438,11.1678121,11.65847696,9.328768433,9.534830722,9.348579869,9.460600951,9.278097564,8.363411676,8.631714648,9.786980088,13.67996491,8.350856661,9.280481376,9.966342998,8.011376611,9.885419746,9.890783304,6.398152897,7.907462602,11.92806592,4.556395982,10.43006119,8.711184907,10.09132153,9.348437802,6.700778284,11.46355068,9.707290171,6.803244093,6.949509978,10.19696752,11.09248427,8.699298546,4.9231656,8.509602576,8.32106152,8.903372372,7.606085894,9.484999849,10.39602275,10.24128203,10.49713762,10.67450062,13.90800675,8.873667246,9.197750288,8.751073254,10.63641669,8.406709643,6.980644234,9.986639628,8.678935958,9.013396412,8.11150701,9.530698005,9.204208553,9.027600049,9.869272989,9.831425934,9.946402532,5.896349551,9.794817252,9.751907313,8.871343406,10.90950114,7.61863423,8.592506812,5.790843308,9.142214033,9.945885877,8.730975668,3.536779891,9.364795975,11.42951218,9.286723964,4.611967727,9.315642992,9.41150894,8.893672521,7.465685915,8.223951588,10.57550375,8.836757226,11.41513621,9.309093123,8.719311304,9.14800504,10.08040304,11.01717482,9.738253301,9.55346729,7.913772388,6.450609032,10.31112916,10.06815036,11.74093368,8.555348205,11.5540976,10.65455985,9.633473903,10.47396708,11.96030283,8.33794714,12.36844358,12.24016703,7.788353835,9.109374069,9.323920463,8.925113554,10.70627224,6.977383104,8.583386771,9.518462633,10.08619799,10.73093341,8.465325612,9.378800207,9.253633848,6.836057284,9.994202208,9.393067594,9.395226747,8.248206286,9.391618481,5.025267743,8.106073327,9.130897377,10.19442867,8.353211855,6.859972734,8.388553232,10.08206799,12.16216415,10.53884203,10.45364369,5.251350139,9.083081083,8.817254523,7.670724455,9.637766087,13.3830951,11.06327224,9.500164645,7.880454285,8.617029514,8.226684176,8.863023949,11.54593765,7.943642028,6.847783268,9.141545142,7.394407108,7.616470263,10.60736289,8.803798431,5.128344572,8.419060736,9.931777274,9.796553213,9.778762346,8.964584556,6.141678429,9.05588958,8.929888688,8.266193647,9.020455353,8.512298207,7.936318525,9.144750368,7.318957957,8.297304752,10.17113451,9.391995483,11.18761772,10.2018904,10.75469739,6.609436884,10.12054692,10.5869846,10.26092932,4.59694844,10.44614994,11.74697261,9.136913625,6.054295135,6.754160972,7.116250693,9.619863638,12.45763702,7.86625172,9.414800166,10.12009505,5.615105425,10.65132698,11.67196479,8.347846178,10.85235711,4.487006843,8.348161986,9.513023656,9.459071049,9.652776079,9.655222515,8.571185422,10.00125389,8.643048287,8.785372241,9.303405824,10.50283156,6.698223009,8.532981737,9.385957115,6.637030993,9.184399969,9.217731225,7.449564192,10.89947017,9.003487995,5.443522149,10.47847902,6.121906463,9.4792666,7.636710245,8.934152234,9.312041874,9.707108183,8.191149142,8.395344831,8.374460298,9.334959486,7.790877418,11.0917605,8.010526714,6.385534196,10.36024025,10.20028724,10.24210581,9.366750985,8.854392334,10.1221437,10.02986055,10.8232254,8.618528488,11.78488075,9.035096252,7.921872063,7.934130305,6.760241151,8.627792991,9.513088272,9.209076866,9.146462608,8.508190664,9.37394616,8.882002239,9.911057805,8.591976266,4.577335386,4.382106536,7.827004899,8.921898896,9.260328206,9.166956959,13.29429273,10.02690991,11.79627005,7.863048634,7.693109117,11.21344075,9.760559458,10.93943199,10.85220541,7.999448999,5.802243302,5.118803869,9.369410894,9.658567507,8.203865845,10.47914466,8.913162932,8.899433009,10.55938566,10.50267435,12.09482638,8.8586521,7.301575145,9.572836874,9.955625798,8.364838301,9.352409462,7.965093337,12.83983757,8.971433324,7.547279604,10.51322605,7.008241016,10.30150513,8.724193246,9.898385528,9.62945727,10.00282222,10.26835253,6.526961675,9.829035784,7.165474252,9.931966032,9.886185114,7.837652681,8.209912069,5.089884723,7.695405112,7.229710941,8.125422153,10.00161318,12.09808574,8.274591604,9.202807545,11.38748994,9.128365667,6.850215675,10.10095978,8.593272732,9.314564508,8.148042914,7.611150697,8.786473169,6.952524048,4.841296424,7.113277293,10.3641117,5.903038048,11.59824098,6.907302462,10.15780236,7.655605656,10.03885193,9.709227122,9.935906751,7.684586847,7.88995453,8.487541264,8.995631879,8.849357531,8.103826141,9.829216456,10.71851823,6.298685034,8.774257065,7.836280346,9.17519429,8.983253428,8.134943557,8.653354971,8.624205022,7.028626123,6.067185413,8.453612523,9.859767483,9.585814445,8.684500398,8.454843986,10.29541842,11.18013952,9.105632185,10.09351303,6.815743072,8.960974567,9.224202982,10.86894361,11.5478255,8.648914086,7.365231497,7.507738732,11.51131214,8.714968824,9.189637103,6.654008968,8.036567854,9.367544007,8.70658706,9.68507094,8.011365967,8.410858585,12.29498293,6.419957008,6.884427378,9.488620353,9.53706815,10.05239624,7.902318816,9.79463378,9.941220746,9.148695084,7.799496485,7.145976431,8.536017078,7.614210757,8.488071511,9.14550173,8.852390254,9.22676302,7.292592962,9.344047961,10.36604559,8.835025836,8.800099663,8.151119354,8.545746841,9.110576219,9.507891058,9.917811031,7.054092628,8.244442557,8.409319077,7.253759513,8.244992632,8.121230194,8.106081816,8.660272945,8.621969544,8.509116252,6.989502275,8.294243601,7.38426388,7.724531517,8.293321949,7.890152005,7.682233721,8.405756325,9.306277208,4.875138414,8.764661045,8.119668567,5.955851393,8.755068725,7.292556987,8.418992889,7.559244468,9.515328041,6.195708695,8.73724274,8.4823959,8.438133489,10.58623921,6.704423781,9.505046558,9.007813692,7.339056091,8.6374293,9.121490114,7.439529945,5.937295534,9.31679642,8.51044473,8.675446269,11.74542969,11.01541002,8.260278762,5.451884933,9.078438113,6.6155298,11.65872768,9.006957801,10.43154179,5.230761827,6.863044058,7.893155518,10.9126744,5.927159427,7.144554818,5.383725667,9.358630804,9.177389572,7.903974667,9.816091003,7.062645151,10.06320408,9.775728244,6.438244377,11.72538496,7.255609428,7.50109393,10.39769824,10.46900804,8.028684753,4.307341361,5.75615114,8.909086151,13.64554681,8.313685486,7.616252245,11.13203042,10.2001881,11.69866021,10.63727991,8.841752461,8.297851406,8.233893958,8.626170362,10.48831639,10.12092937,8.960010951,8.556849095,7.981022472,8.191463079,8.287255425,7.40292172,7.346676654,8.360542362,8.04614465,8.883532719,10.33387741,8.385009965,9.942227971,10.37289013,8.486771325,7.213119595,6.875324126,10.73314699,8.178949682,10.79928428,8.023539601,10.03054283,9.081533006,6.954870559,9.972786607,8.578973426,8.724415671,7.40562238,8.969922405,8.526418278,6.320041428,7.659610737,9.736148478,10.16099881,8.465638205,9.494535176,8.707945059,7.672692655,6.735567782,8.971301263,10.73042044,6.922990791,9.569474306,8.768427324,7.709333784,8.725608364,5.208594646,11.58462585,6.8867563,7.892767668,10.86610906,10.03129479,8.168358196,8.214848451,9.18288169,10.10811294,9.615467855,10.21210457,9.1675253,6.607995456,10.77874884,12.29268202,9.048110026,10.25176177,8.721635303,9.443270397,5.045830202,4.549244075,8.96497421,10.70660883,10.79983554,9.18982033,5.223931294,10.27067745,8.719482503,8.902520535,6.847492733,8.813452074,9.122934169,6.920114793,8.483778636,8.312709306,10.25183457,8.223097926,9.55804919,9.605259014,7.443818498,5.653230049,10.52839259,6.531798498,8.079482223,7.755145444,8.618412307,5.119199185,11.0375987,7.642571748,7.224941242,8.479523188,8.73390873,7.620111331,8.533081853,7.962384957,8.853131725,8.883367209,7.841440025,6.118733276,11.29122831,8.25506214,8.23415217,6.517943774,7.624579997,8.212190058,8.512859908,9.942517667,6.989263657,7.678232624,8.765895281,8.756812753,8.031530659,8.491991872,8.887022915,7.751980438,8.979699512,8.111220436,7.953115433,11.30593393,5.600670806,8.966826643,7.893255986,9.522635086,9.36182738,8.754727626,8.322273144,11.05193341,8.033585147,9.357350233,7.609482517,10.45187325,9.463698174,9.262731012,6.608356061,7.339261528,6.561108045,8.37603225,9.114015477,8.361184635,11.34139021,10.94581492,8.948227582,8.113870076,9.043787319,9.802252588,8.561809721,9.818995465,9.415410952,8.576039904,8.550479663,8.957424566,7.182232464,9.177638417,8.732584905,8.075714172,8.493574109,6.845423066,8.658857,7.582046808,8.646801054,10.04231466,9.28410925,7.156600959,7.284916756,7.285380891,8.095540678,9.681356734,7.636412953,7.848268969,13.54559256,6.260704189,10.38955094,8.738875114,8.697471264,9.518499791,6.55562883,6.322385875,10.00541949,8.847794497,8.654297522,9.241355761,10.6497038,9.496394495,8.333677646,8.828596549,10.14913149,7.950559034,8.644248494,8.519633282,7.392301772,6.084209782,9.189803683,8.626316359,10.28721564,8.559863667,8.299385017,8.837381456,7.323810128,8.24987413,9.110576755,10.10991742,9.104693938,9.066412062,7.648960464,8.079509513,5.75791837,8.738472664,8.651812116,8.285289426,8.31102319,8.30752262,5.573691575,7.562339651,7.683528024,10.15085527,6.829005355,8.777236652,6.523482937,8.610866805,10.62192851,8.008907231,8.397046108,10.22783918,6.428438693,7.367747329,7.764261155,8.994623519,7.799690933,7.504491891,8.436941528,5.29775848,8.242679216,9.160537831,7.141570976,8.44240579,6.546712324,9.0734761,5.847596182,7.749883501,7.260944355,8.877066454,9.123637911,9.153884177,11.38188264,9.683857046,7.264405575,8.808591673,7.612364458,7.551995961,7.52278876,9.896196866,8.671316848,7.255669393,6.517250636,8.612794369,8.975734136,9.418219231,8.954787181,7.937807091,8.485979466,7.821366158,7.305966326,8.353549424,8.265525384,10.27764151,8.959929144,7.78447561,8.214110363,8.327156301,8.760056897,7.213085199,8.208893074,8.635013338,9.267159699,7.669033571,5.027066254,7.322283941,9.340646402,7.293362375,7.362589098,9.012810482,10.01147789,7.864471056,8.234905888,9.81223224,9.266331203,8.450755651,7.766445701,6.018740578,10.59580363,11.49521854,9.142840275,8.579135028,8.256534813,8.02558119,4.918655712,9.684782232,7.654904379,10.44726765,9.00248262,7.851828868,7.702475892,6.5195942,6.800133001,9.888411164,7.948548569,11.39381481,5.564120764,6.287525254,8.27424241,7.686079677,7.683180286,7.763043786,5.101808579,11.10902982,7.220072062,8.589668769,8.173174202,7.950290755,8.495822061,7.964509811,10.28465161,9.828828802,7.039472646,8.647069106,11.06648369,8.447865646,5.250398078,6.083947979,6.892384958,8.519829812,7.010876086,8.680753488,8.45169297,9.083617464,9.3685023,8.37266875,8.934946399,10.47962026,10.80674049,8.301986679,6.925822827,8.741668857,9.228795921,8.68595955,9.898102541,9.062301027,6.628659902,10.97756885,10.78329274,7.544683971,9.026173296,7.090911864,6.561105321,9.011796838,3.924684583,8.548694324,8.327962794,8.52428407,7.543351723,5.204684736,6.918203185,10.38803363,8.021779011,8.465951481,4.101245748,6.826877312,7.169307628,7.354340116,4.809606402,7.002733573,8.477613609,5.453367632,4.442240728,8.681610514,5.736093145,10.06792872,5.424487933,7.512965851,8.835912681,13.11145307,7.910408696,8.04671013,6.415583828,9.283590389,9.630905642,8.338348941,9.518284307,9.410776539,8.592155997,6.334525993,11.21659783,5.599437479,8.549946325,7.39841714,6.902775177,10.8226463,8.36479039,8.156876497,10.03061383,9.233655343,7.316497935,6.362279326,7.325420098,8.912550623,8.208995005,7.172127011,7.734363566,6.54630222,8.161192068,7.679575463,8.746214749,9.193853219,7.897250305,5.396864859,4.121499468,6.874571625,7.921601438,9.613428056,5.755220946,6.496828335,8.806365605,8.374665962,9.237075479,4.96036516,6.022728068,7.850715068,9.214268261,8.360554102,8.515524532,8.413835532,7.940776343,9.041691118,6.044147142,8.552491857,5.746066023,10.06247859,7.422876954,8.550969295,4.29265199,8.634456355,9.72535133,6.486468993,12.19928742,7.098253013,7.016673983,7.719805624,8.915595021,9.352592068,7.65596937,8.274802168,9.368608976,7.598337617,8.273922921,11.56602082,5.398172805,7.322381623,10.64608786,9.392435975,8.981075124,9.879460111,5.789540599,6.659359869,7.571340653,5.432245271,8.253849035,5.913207649,8.97006589,9.246967905,8.912853296,7.63737002,8.118579905,6.61878049,7.951864171,7.328904757,9.364666429,8.252516321,7.261303602,7.573052586,7.589426441,8.687630932,9.089570643,7.074545999,4.79940738,8.049963316,11.24226241,6.285962564,4.489352354,6.66283833,6.856030209,6.530243285,8.36152682,8.723192685,7.768179562,8.561233538,8.382552246,8.695035411,10.30773093,8.38865511,7.63404853,8.103566167,8.450653144,5.786809785,4.95815745,8.5903629,8.244631146,9.911808022,8.712779579,8.892297918,7.353925227,8.474753586,6.366793247,7.42432057,5.205254781,6.069608342,4.706768689,7.125535874,8.498505532,9.52969549,8.281383644,7.189628761,8.417553496,9.00980063,7.721692795,5.905225658,8.748390167,8.332972707,9.096295652,9.987420385,9.269991393,10.07428939,7.283976178,7.154145792,7.696309345,7.696723645,7.903546291,7.990514125,9.488718155,6.852952578,8.252582459,5.706773171,9.604066875,6.235542525,8.305431004,7.503350346,6.701093374,8.159303882,7.331430864,7.368952049,4.367518735,7.132288717,6.793175874,8.117558867,8.824151652,9.581809734,9.742696188,7.652916187,8.983397527,7.030701116,7.415095612,8.964548131,8.171672658,10.05239311,12.08184076,5.985840603,8.51005836,8.337388521,8.444907286,7.243149707,7.543131957,7.728777816,7.179073619,9.113853012,7.700908987,9.429771268,9.472526614,8.786482156,6.051143501,8.472416399,9.125390284,8.908922498,7.908244562,6.23448556,7.508573708,8.401703032,5.120873185,8.460100888,8.10514944,7.759794897,6.247529917,8.481420687,8.381877531,6.490222512,10.27487774,4.643320663,8.420669257,6.833144121,7.740750118,9.598480076,11.04103454,7.632459633,6.716329415,8.521984026,7.106908283,6.145705682,9.822802454,4.412763026,11.54487359,8.684992699,7.107874675,9.319370885,6.749777338,8.629447445,7.966425783,10.03663086,8.525290415,6.411208047,8.687014656,7.322440876,7.343503015,7.281544403,8.339212561,10.36725503,10.37394835,9.960900163,8.989449953,7.128601478,8.354945434,7.291506646,7.892080095,10.83634484,10.34276627,9.030101038,10.99069823,6.549954652,9.847540147,6.557891625,8.397819249,8.076441024,7.479941864,7.142294254,5.786857683,9.49939011,7.209720128,10.4732739,8.48734672,7.465672411,7.963134866,4.713275258,10.90613032,11.7458418,7.937087464,7.209714074,8.263244579,7.373384807,9.597359185,8.883135731,8.247562723,8.77932208,6.969872583,7.368425949,6.36978951,6.950660082,8.975363689,8.809492149,11.60720388,5.606720295,4.297824027,11.72261212,6.467349817,9.577844595,7.031705383,7.825543182,6.246174073,6.725361271,6.377981451,5.860772564,7.613948112,7.963328616,8.115916562,6.39632948,7.099951295,7.178307191,7.801563606,10.19766929,7.655987769,8.838746598,6.881031447,8.713322513,8.329446292,6.482044785,8.583033614,6.823114967,8.596704875,6.583774146,7.772827443,9.779249016,8.215341024,8.017442188,9.365068119,9.080232396,8.197368031,8.56989574,9.32347074,3.723601196,5.030180611,9.016675572,8.089826606,7.446989176,6.744148943,8.262041689,6.629021545,7.471414201,10.76164717,8.721440931,6.54047594,3.693106786,9.510666536,5.839669517,4.877399496,7.019687227,7.1234152,7.359231619,7.762237837,8.658980743,8.036701511,7.504440736,8.234766673,7.0467712,9.047047562,7.693696381,8.516354176,8.204210846,5.01597042,9.165452166,9.064455086,7.096791597,6.546160636,7.5055848,7.914882938,6.732259169,8.979055018,8.495598491,8.383160912,6.616033862,6.907588997,5.318051867,6.869456344,5.273819227,8.542428069,11.10728226,7.420235073,6.788939843,8.18214743,8.258488717,9.104313058,8.781933622,6.18044616,11.15118579,9.010844367,8.602170468,10.12252646,8.703921594,7.002156015,5.302221475,7.184072662,7.574400155,9.22286414,6.309447433,8.151891416,6.820356771,9.15584851,7.895849165,7.24735227,6.114024335,6.750830128,7.348389353,8.090927882,7.887916217,7.246615566,8.316448367,5.948283011,11.99043438,8.341191892,8.596598175,7.817273281,11.31543545,6.879491342,8.031995149,6.575973493,4.887555444,7.135079897,9.893167278,7.188268825,7.286070824,6.77509404,8.378982148,8.654940578,3.604601664,7.737117644,5.843154636,8.835919762,6.407709986,7.631019132,9.27452186,4.87140422,7.706835792,8.272379089,5.747095307,5.704302484,7.862443394,8.218988366,8.008018637,8.772798248,7.066760976,6.961855366,8.582948113,5.942063665,7.013253821,8.411670558,9.937783226,6.234215554,6.035670224,9.353467939,8.235027095,8.577927763,5.720765053,7.844858619,8.614034478,7.233621234,9.693735813,8.9952183,9.316837684,8.434349104,6.804631409,8.831515777,6.500743107,8.781027876,8.928996944,7.162029436,5.032709814,7.991474941,8.057289425,7.611125913,8.422079689,8.152761852,6.501981716,5.627227041,7.307019297,7.605744329,6.276546318,7.919205249,7.896858613,7.87661814,4.823787358,10.49363556,7.435055672,4.666670331,10.41752063,4.818076844,6.392837609,5.647872694,7.491617141,6.289740779,6.082261663,9.937582507,8.314992671,6.749712061,9.918624537,6.552524557,7.914439671,5.891670019,8.694077034,4.851786932,8.09467809,8.418425149,6.672090091,8.497322021,8.195421209,6.429904292,6.707123984,7.780060523,7.821914398,7.907315351,6.675670703,8.3394037,10.75411511,6.882271293,7.173641327,4.031162433,7.453597105,7.075286215,7.234749915,7.951896375,5.776317818,6.375711815,7.062360241,7.305917713,8.088426264,7.97024399,5.437190036,6.869259123,6.283324073,6.63082505,5.255358476,8.696061923,7.500315633,8.440648132,5.1864933,3.563515303,8.660083986,7.717589612,7.43222654,9.656088865,7.003968121,8.979217843,8.555272084,5.660201408,7.069801054,8.953856806,6.003405974,8.30772268,8.829207767,7.256381032,5.61140101,3.329653912,7.908380677,8.580150367,7.928809008,8.655630516,7.030597002,7.96721622,3.781891821,11.3713595,6.143162109,7.150394804,8.930619869,8.59925052,8.545620638,8.393569843,8.883091789,8.267090449,5.865091964,9.796277241,7.421545257,5.319569898,7.660842447,9.55920398,4.854631635,7.279646951,7.600055359,7.307801121,7.988149028,6.937537861,8.378521615,4.385389392,6.036720969,6.426399149,7.960023304,9.189622132,6.448417285,8.599680313,7.576124261,7.603363803,6.431177733,9.290903835,6.504551501,9.06034652,7.6749525,4.017245769,7.874599162,10.44814812,8.02238383,8.145024394,8.941115193,6.394780648,7.025884459,8.964585404,7.119878023,7.380516569,8.946004477,4.792020428,7.344497601,3.856844337,7.198049357,5.652106443,8.58007356,7.823490538,8.119441533,7.279977947,7.299539407,4.754695191,6.952622902,9.05937251,8.084972104,10.17540872,7.749676656,11.01051745,7.437523701,10.0971456,6.090868502,11.25010347,5.815172527,8.922327857,8.980368947,3.696210975,6.75153352,7.868118742,7.529100234,7.36072531,6.10837193,8.030187708,7.126958413,5.762805332,8.289557517,7.591567917,7.123461483,8.407477316,7.06624715,7.71483496,9.292045477,6.771098497,7.948947828,8.669906795,7.477969608,4.974171675,7.264405936,8.626106477,8.123973877,5.673420669,7.62075233,9.919753692,8.510159208,5.800800209,8.940668288,8.747257201,7.650426941,8.060804794,8.095927722,9.000153183,8.528099402,8.596350842,8.483928004,6.609000287,5.376584716,8.975315238,6.365732422,4.435189569,7.633303092,7.099665475,6.66539629,7.948569612,6.433158962,8.681843176,9.349564039,9.667892398,6.835154467,10.8511573,4.965721975,8.095098077,6.994161661,8.66332893,5.48257181,5.47673634,7.980110834,6.213585778,5.037781657,6.047783279,8.763771637,5.80134481,7.15980175,9.022631217,7.300398008,9.327726107,8.866507693,5.737882115,6.393834979,5.904079215,8.522507097,10.44344285,7.215436111,8.156391633,7.134071144,7.242311979,7.638188263,6.413634158,6.441002508,8.565132461,8.337826708,10.6275556,6.337109495,7.096153756,8.896108618,10.11375589,9.481129421,6.374037479,9.164651207,6.157668105,9.578944121,5.87525043,6.319670257,6.356706959,5.988943219,8.477824721,8.114187175,6.375189248,6.337314133,6.141179593,6.063116424,5.824363337,8.664155202,8.32499916,8.361073471,7.830724913,6.390444397,6.806385761,6.902339847,7.657152952,5.892302728,8.620335877,8.150925958,7.985290986,5.314338155,8.379628462,10.15060066,8.438473758,6.888180774,8.08765427,8.838358067,6.797144625,9.108112103,6.144732188,6.893209653,8.72070207,6.708866287,6.998360411,6.710030926,9.300782023,5.721681731,7.282926663,6.794200809,7.563749096,8.118284879,8.144985049,9.627255753,7.658744344,8.593650357,7.548973312,8.66017349,6.236073348,8.119082562,8.314056543,7.458320241,11.32900425,3.823376366,4.516754171,7.303626282,7.869735553,7.87993693,6.371255199,6.99241224,6.15528969,5.981931259,4.574211555,9.376771812,5.746213586,10.46905512,6.172034917,9.165619445,6.878023149,5.842564149,9.894128566,7.213203112,3.972844322,5.874381422,6.430087243,5.916141255,6.329713196,9.384830256,7.216789611,8.793452626,4.020632504,7.540256986,11.19870516,6.504181516,9.169538349,5.568612461,4.257338964,5.871143454,5.270323303,7.011361179,8.198738004,6.781571531,8.893628699,5.861874621,5.551910488,10.61831081,6.63926985,6.997259031,6.678397125,7.598117366,9.074602307,6.63929409,7.194663646,8.016046002,8.017425861,7.405001682,7.78840946,7.498325681,7.659625062,10.95406744,7.296336521,4.632462747,6.808491833,6.983565235,5.863121684,6.933604456,8.782732607,7.635559994,5.54806342,7.451980686,8.65605791,6.165807233,7.831214916,6.037741668,6.39404522,4.67780701,4.991022231,7.952142011,7.582000111,6.341032046,7.235873434,10.91668163,4.618161079,6.889334289,6.680322096,5.708235989,8.47463448,9.25245271,8.568031432,7.100860214,9.203540607,4.068473189,7.995020676,3.222191951,5.885925475,4.197969631,7.754247374,11.35396193,11.27540999,7.814131143,8.048020148,4.714398438,5.591378222,6.933626799,6.422158725,4.969266842,7.971147926,5.947830739,6.404300779,6.76470322,8.248959753,7.893471468,8.27138549,8.818015427,8.284361379,7.621248779,5.316093895,7.517199246,7.754600535,6.874201865,7.901887914,8.931077016,5.105565968,8.000152315,6.893676803,9.175620831,6.212758979,6.849156326,7.988968168,8.481901018,6.337774553,4.639305635
sens,7.59282937,7.59282937,7.178514024,7.63339228,3.920627153,6.781616728,4.387735428,8.912469695,4.068896481,6.367563399,7.35641925,10.11617417,7.974310863,7.878397802,4.242334435,5.459284888,3.661774142,4.395260486,5.271369254,6.085662484,5.483273758,7.500843652,5.522062644,4.110721217,6.604683281,5.917612536,4.244629682,7.802701899,4.345219035,7.69395324,3.984309961,5.073100485,5.706179875,4.338874692,4.403479022,6.372267585,7.495675145,7.422167991,5.304752208,6.273536259,3.938553338,6.391836402,4.003303176,4.146307175,4.607412358,7.059567313,6.521371667,5.079514238,4.816486147,4.796807879,4.366562038,4.947153046,6.337740103,6.36207505,5.436462756,3.36612088,5.202924023,5.879727597,6.13240166,5.4195805,3.0790155,6.704085634,4.201308696,6.442603469,5.281747877,3.214245073,5.557025548,3.219000923,3.93876084,3.334873701,6.711593702,4.738805229,4.33452553,4.286818184,4.076987248,4.362644462,3.667582775,5.074873732,4.101934085,6.813005245,4.553056354,3.619560996,5.43435565,3.390488955,9.237847844,3.599573009,3.033261768,6.274288989,4.096531525,3.036383491,4.128929847,3.236925236,5.09027878,3.869716606,3.846875372,4.091031338,3.425749515,3.701324667,3.300292601,5.420241086,5.669261944,7.270338727,5.781327637,7.755635955,3.077123988,5.818255949,3.904273008,5.491607032,6.405837496,3.085270979,3.43229068,4.520004679,3.936981655,5.085447666,6.208044069,4.817528164,4.578082703,5.773669798,4.88948114,4.973846073,5.77942704,4.228088942,9.042819882,4.144279384,7.526176345,6.47496782,3.909338794,3.585400065,3.372460382,4.909327307,3.510109784,3.000457375,5.065143996,3.928823714,3.45646886,5.611240343,4.009414725,3.844715221,4.846777377,7.263632278,4.355601211,4.569481674,4.015266266,4.139567175,3.620619903,4.759555172,6.227769679,3.846155921,6.146006975,4.306623029,4.634448988,4.021334819,5.500736339,4.231539769,3.290240682,8.486391526,3.385295307,4.41397619,4.144162038,5.859658997,3.468352851,4.823708462,3.407611143,3.339052637,3.424617902,5.710953356,5.278366193,4.558984761,3.730151683,4.369800314,3.779916845,8.05347136,7.523060692,7.404310213,7.590935657,7.154980904,7.133668318,6.039143179,6.200419216,5.234156751,6.017871727,8.573534885,3.815448977,5.789256427,5.756764863,6.390996991,5.511923919,3.508611418,5.266950501,6.521053832,5.337767385,6.078318336,6.222196963,5.044785468,7.033772437,5.025887862,6.80155607,7.714628887,6.39734677,6.745398033,3.290799437,5.574805505,4.143724602,5.373899411,5.931562612,3.768165498,2.891933066,4.601786447,5.162288398,6.001517147,4.913328436,7.045426467,4.291838089,5.864453188,4.761703226,5.862125509,3.802985449,4.335234194,7.327097392,3.39544163,7.599779456,4.175945242,4.284345915,3.74266742,3.420586765,6.362618825,5.4167283,5.417843747,2.9658103,4.480012047,3.899600063,4.078930438,3.366464214,5.703709683,3.682529349,3.890535795,4.618038414,5.168990776,3.781752125,3.200856455,4.841513437,3.70002334,3.168305409,6.84082327,4.156932293,3.477113565,3.857574214,5.616047574,3.005140258,3.474700677,4.470346369,4.433657555,4.014296777,3.464712911,3.74467228,4.247169419,4.755233261,4.111034993,3.749532303,3.204523949,3.389713508,3.909066029,6.593145307,3.235573488,3.691123611,4.201077677,4.958867491,9.337068024,6.223693951,4.891372906,4.137241231,3.673913325,5.385060633,3.516047201,5.871312827,5.915805774,5.180502276,3.68387054,3.329007259,3.33177352,4.599909386,3.107110473,4.914444141,3.82331932,4.735809059,4.247158425,5.738846512,3.326081409,3.678410546,3.52474331,5.929003424,6.594065814,3.893311664,3.199190841,3.25325195,3.934447615,4.13788169,2.971769256,7.45669071,5.289293328,3.270433783,3.591229353,3.313278116,4.172137616,4.548700747,4.465297714,6.986386313,5.837502433,5.4149752,6.254250436,3.462425272,3.983371706,4.339503353,2.807494445,3.186755079,4.180165472,3.230229238,2.917262256,6.116435532,4.145108042,4.17687019,4.189428149,6.254231071,3.496411334,4.746811332,4.104417907,4.06418187,3.463610315,7.379310609,6.415351399,3.901109975,3.372389501,4.044681055,2.847271423,4.057543501,2.996045296,6.862425714,3.507571172,3.733972075,4.953811923,3.291595358,4.524544846,4.043094911,4.538979041,3.642729479,3.840034546,8.109589053,7.930778208,4.886261608,3.754991644,5.502291386,3.261056185,3.969757349,2.883902099,6.005688017,5.119390193,3.43799931,4.095014692,4.058413257,3.880472029,3.920186747,4.095354156,4.207131374,7.004436087,5.432010262,4.83238624,3.279811329,4.22286434,4.97377617,4.074476447,6.542161599,3.358286944,4.123543589,4.685688753,4.29865537,6.957019592,4.424908129,4.95212378,6.729531814,4.0836194,4.477195644,5.326802951,5.683335686,4.775699205,3.457555346,5.224389043,4.294988952,4.256169917,3.553747629,4.495607693,4.631780433,5.064365292,3.862204365,4.384775129,6.229131324,3.596266731,3.714887933,4.330993459,4.003095792,5.11340882,4.613968924,3.235977668,5.861919663,3.678361803,5.407729104,8.649352399,5.066722729,8.370773928,8.031351196,6.305880137,5.811063326,5.873354665,6.421377143,4.634389097,7.303104425,6.973388645,3.297382476,4.541398453,3.701800913,3.163655304,3.205853547,3.03338685,5.617957407,7.788359993,4.57386869,5.947875997,5.244710182,3.580354808,5.335569379,3.420694223,4.487850591,3.643109743,6.473110773,3.658513194,3.916719585,4.417145317,5.479779308,4.553648527,5.919213999,4.707612402,4.19406095,4.917171535,5.21710859,5.055101212,4.498416174,6.037054704,5.233746347,4.586122786,3.968239853,5.462141159,4.377928056,4.829345153,3.236743918,9.372283857,3.702431883,3.243525955,4.06097273,4.611325675,3.803557393,3.248829918,3.81401736,4.322109016,4.353459017,3.796837919,5.537422715,3.03756554,4.704399125,8.293401334,4.990786582,4.04149905,5.295085174,6.711240161,3.693754283,5.639600073,6.107045057,3.296981503,4.597990048,3.804625303,4.70599056,4.920791956,5.788323466,3.950743549,3.70804929,3.349779457,4.820820887,4.333204523,4.094157235,4.001631272,6.625253896,6.211120532,3.414981947,4.584441217,6.531109851,6.460548049,5.817512652,3.935275724,2.794421195,5.340515817,7.174916899,3.382793619,5.228070722,6.164628412,3.130562934,3.350271355,6.012920712,5.030231838,4.271764034,5.400552091,3.671946396,6.109361097,4.414030916,3.810731495,2.899879884,6.986489419,3.886516872,3.974888805,4.574813276,5.976747864,4.312687987,3.272885411,4.880058453,4.063806742,3.418681945,4.443032014,4.444704079,3.688917998,2.927319395,4.55584806,4.331159996,4.150608123,3.537931794,3.553731382,4.851361736,3.41713908,3.375831396,3.740745685,6.393713438,3.861059512,2.998517396,4.699892224,4.368492491,4.905646337,4.836449794,4.012099818,7.30467522,3.150644586,3.206843564,5.656516833,3.735594052,4.067362591,4.193653193,3.744606546,3.427303347,3.162887072,4.685957129,4.167863736,3.563268745,3.697868852,3.64448045,7.911265604,4.776924084,3.813236799,4.012781459,4.14961321,3.588739829,4.304648398,3.129794352,3.921140084,4.546376609,2.84538634,5.017730721,3.679292419,3.686397701,4.013246926,5.886263544,3.205778559,4.50989926,4.755159957,2.997787419,5.840675929,3.591029965,3.895405513,4.16774988,3.37641147,4.592649152,4.209233117,3.400796344,3.733155812,3.255537451,3.694057573,4.669789013,5.115646452,3.459610294,3.936149671,3.696647605,3.654837484,6.226245033,3.787086159,3.972382829,3.953731527,5.522605622,5.041381571,3.750185871,5.079793789,3.82671685,3.11969037,4.611270368,5.344557687,4.468603441,5.193294848,3.952427868,11.10845271,3.55647861,5.410811467,4.121097911,3.486951172,7.391045579,4.406866438,3.810734819,4.54139683,4.959438109,3.781601247,6.442746024,4.618087538,5.60414955,4.172392902,3.412259523,4.026037436,4.157408031,4.39212258,3.058762933,3.955189269,4.756031479,3.66023382,3.291375618,3.915017685,5.32132239,4.711700753,6.231615643,3.576319292,3.805328182,8.761941662,5.602879236,7.799226675,7.803048635,4.6058081,6.673545725,3.668773051,4.142659629,12.38139206,5.847386378,6.63110861,4.823882519,6.707837864,3.228702746,8.362639236,2.868308788,3.377780192,3.071879704,4.584573318,4.538199331,4.179429423,4.340286983,3.087909536,4.087065786,5.954040049,2.979795762,3.188434619,3.69050499,4.761813857,5.163426967,4.099902409,6.393999571,4.072182354,4.95590279,4.001242971,4.917873702,3.999610249,3.212289438,4.583870066,7.813509575,6.078166024,6.26600065,3.696223319,3.843951735,6.019924332,4.146844122,4.640036135,4.592678208,5.510871331,6.459561406,6.113477943,5.618765928,3.718321766,5.984188622,3.906454552,8.892957134,4.326928613,4.395215556,8.332614086,5.571235721,7.457283066,5.29769344,3.004319895,6.119265505,3.914726724,6.247540325,8.680475781,5.529894219,3.885367049,3.407081155,3.198996825,5.56834677,3.993087537,6.66502639,3.7394161,6.018487652,3.736285306,3.289153132,4.252205488,6.40772055,2.847775602,6.904731298,4.477373085,3.69870072,3.088652961,3.043713061,4.540475681,4.222597169,3.840868779,3.793731837,3.122307231,5.253907616,4.694410632,6.973810488,4.101264104,4.160870744,5.049662663,5.733503801,3.491311205,3.515199724,5.987436834,4.274208737,4.952300934,3.058349601,4.54292251,3.554339198,5.512692739,3.334379979,6.044083655,3.068384483,4.684167274,5.184186995,6.248004816,5.688923638,3.553328985,4.532344551,3.536676335,4.053578657,3.413437417,2.978374162,3.675045297,4.907248874,3.301220549,4.315940392,3.339455093,3.212177541,3.127510522,3.538306225,4.285132596,4.510297064,5.084380974,4.020134339,4.869320034,3.303804514,4.255612753,4.072464959,8.779741314,3.497522591,7.204976326,4.515628118,4.201934101,3.758999611,7.270307716,4.384272662,3.185800422,3.279353769,5.13337408,5.467027246,4.227931554,6.675460486,4.359572693,5.90115194,8.362671108,8.123447419,7.197307962,7.138088508,8.753415663,6.519438485,7.325337066,5.311934202,4.614790691,5.258673598,4.680184374,7.479522941,8.815635673,5.0176328,9.199441624,5.292327765,5.728498157,6.564342379,4.653829234,6.213150719,5.023548011,6.361143283,6.464335866,5.745431622,5.796082517,3.268872354,6.025823101,7.244707301,6.945870693,3.872077695,4.868038057,7.845014729,4.044923901,3.344150714,3.971136976,4.063303387,3.626283518,4.215045309,3.679915421,4.541442732,4.554611467,3.65172635,4.67430772,5.918922286,5.191912131,5.662778475,5.104023674,5.507676548,5.197382948,4.662573533,6.270407687,9.371363275,7.563854194,6.18973475,5.888773036,4.616870851,8.194841011,5.18032779,4.50172886,3.896939059,5.997536547,6.818294711,5.48935831,5.215110222,6.231515593,5.422430774,3.509553847,4.872883131,4.414333815,5.264617819,3.384271306,3.259176786,7.912752205,5.669380552,2.831780519,2.906803189,8.257734811,9.47439687,5.466391394,6.423148899,5.882529714,5.184080185,3.260561677,3.721050583,6.78007352,3.752211881,3.249223007,8.591648331,8.225444549,6.268362393,5.029272541,5.907021086,4.100364839,5.424136166,4.304432672,4.172993402,5.874501834,5.315285933,8.258420072,3.237540162,4.476454311,3.460407346,4.187786354,4.278806422,6.07994155,3.399294024,4.953300394,5.714892009,5.977483345,4.654208846,2.96761677,6.816251103,6.831432152,6.039007149,5.463510757,6.237251548,3.390031921,4.845161574,5.791983426,6.951883212,4.235242909,3.518387969,4.346393418,6.319354497,2.99367454,4.642283388,3.801694966,3.75587627,5.26169257,4.274835785,6.731206478,6.448111734,3.008622116,3.066493946,2.960294154,3.697163286,4.088847818,4.314805398,4.546021638,3.087478609,3.692170038,3.34309981,5.334299691,5.739650315,6.242364537,3.022202413,6.315506425,4.415071133,3.821604228,3.319233248,7.58437787,3.050744774,3.901984136,6.077240417,5.192264856,3.502809318,3.605912564,3.234827421,4.979038881,3.707793585,5.780240433,5.760569267,5.026917665,6.521126766,3.090291907,4.01559309,4.675318793,3.151672727,3.436591581,4.684418378,4.663473309,3.783575764,3.38991866,5.31416648,4.232333777,4.988878992,3.452140957,4.993001413,5.50776559,9.231270796,6.187201387,3.373245084,5.976172699,4.061731077,6.94261596,7.600024214,7.99246068,8.011539175,5.290610201,8.856896115,3.496256547,4.177341596,5.451969647,9.830461187,5.2631062,6.860243652,6.655720319,5.722420449,8.213822179,3.564012658,5.915956196,3.625321112,6.679899293,6.983390627,5.155894135,7.608623206,8.273078307,4.361754065,3.513854172,2.86637043,8.109702129,8.7515552,4.960863372,5.095411115,7.436753653,5.262421701,3.977420444,6.982130222,5.234752076,3.619125692,4.000528651,7.054691892,8.370454611,5.346279474,8.545741031,7.184164871,3.580458924,6.799008321,4.423931433,3.513903636,3.068784595,3.226961551,4.441584918,4.27948896,3.398011826,4.865545907,4.651826699,2.889599171,4.876762196,9.645747378,4.120821069,3.794359837,5.9087593,4.850234321,3.812456114,3.439591232,4.727157783,6.195128158,3.789857194,4.827724474,4.383211671,4.910770771,2.935073579,4.589388697,5.177549405,4.267094215,6.761301809,4.001593043,5.301429755,3.812942364,6.961456672,6.799340061,5.593701317,3.21806858,5.599698644,3.21366726,4.064950331,5.109996814,3.668114877,4.809290349,3.955347821,6.320093371,7.575990844,6.248717657,4.491647041,9.356900786,4.747359317,3.930027322,5.758554464,6.701534067,4.637242656,3.24848113,3.958524245,6.819880438,7.100258528,9.318779288,3.672614906,5.705070091,3.845442273,5.050715145,3.591596235,6.394191532,3.683132603,5.06831555,6.170513854,3.786784649,3.395240093,3.25296,4.252127522,5.586057399,7.813264674,6.566341631,3.121336369,3.327860857,3.090220641,4.927054393,5.607825659,4.701938507,4.845515307,4.649462547,3.827440984,5.639784082,5.021978866,5.828531857,4.089871747,4.201306,5.52439381,3.480884307,3.848425486,3.973887133,6.954613213,4.262890942,4.637031238,5.812327574,3.42144782,3.681007194,3.120061366,4.609157181,9.117234539,9.648847195,4.947916433,3.077368762,4.099490539,6.380646903,8.027147865,3.692407882,3.948324266,7.368755865,4.431240611,3.901238917,2.935679657,6.319597816,3.636588007,3.931919646,4.43572102,3.113973241,3.359064724,3.968139035,4.13490902,4.462097123,3.762077673,3.965988259,4.261857863,7.213691733,3.343588632,3.018339772,3.445519706,5.011445999,3.779549049,4.4694845,4.612986495,3.662182923,3.554410282,3.270705524,3.442645862,3.474446401,4.643616285,4.218860403,6.85127132,4.83260561,3.984724079,7.501134658,5.714094291,4.790061296,3.56184677,2.877668188,5.227698676,4.583083531,3.37922069,3.250360733,3.637010881,3.862455399,5.530016002,4.414179116,3.122344142,6.025895446,4.880754877,3.302052772,6.05746104,3.995890865,3.895781053,5.879265797,8.366984261,6.254131776,3.865380244,4.163754003,4.06812298,6.201038222,3.067720673,4.205590186,5.028638339,3.138113321,7.436137875,4.171040213,5.518548507,3.634293002,4.851740696,3.962953644,5.679470119,5.071833014,3.521625689,4.226391124,4.03009663,3.559004037,4.656371497,3.778892054,4.567711628,3.42915686,4.778765048,4.593555497,5.705829243,4.836930267,3.084967762,6.571371055,10.34169688,5.129998275,4.259700023,5.076097215,3.282169971,3.282981151,3.83753356,7.791741091,2.862745538,3.314697138,3.096368239,3.447611851,6.815002564,9.262555574,6.008230617,3.764340091,3.81911128,3.342293452,4.971363605,2.976402058,3.974558004,5.573862429,4.515967168,4.146793158,2.827606592,3.545443302,3.499929828,3.428924156,7.944821268,2.988188849,3.588634311,3.116391852,5.658340986,4.405742822,3.303752031,4.599754424,3.18376105,4.094913875,4.408827746,5.570035236,4.489413951,3.98858173,3.977078193,5.241955248,5.107217353,6.404758602,2.952989493,5.021584233,4.212577284,3.074920398,4.825767471,4.614837393,3.245955246,3.394823923,3.282252671,4.7396371,4.987211271,4.640891597,3.018334041,3.388155333,5.035102114,5.88831287,4.216736444,3.034570054,3.335182491,3.401110447,3.248466955,10.41557384,3.02235383,8.174169556,4.477136088,4.137158143,4.254078851,2.949812747,4.544429108,4.552745966,2.899488457,4.436619342,4.234519637,7.103595216,4.806832692,5.119407892,3.331375219,3.166285823,3.296363786,4.764683574,5.117319392,5.895224575,3.85608217,4.395577664,4.488917802,3.70733793,4.035682943,4.264655963,2.882318552,6.340296058,6.425486939,5.997616667,3.423019231,3.917202237,2.803914163,3.084981155,3.417104074,3.471505949,3.868029384,3.788023756,5.263769927,3.463631258,3.534169726,2.967857407,3.881478972,5.214857816,5.240559353,2.940251484,3.879570719,6.971680418,4.818194074,4.363710426,4.578544167,6.778625659,4.335193748,3.161207256,4.051025282,4.701195744,3.117831403,3.720999347,3.967538888,3.830216525,2.996064073,3.209469953,3.300285922,7.11473837,6.448711369,7.75391222,3.662295962,4.385578709,5.208931238,3.261075264,4.399079828,4.012740742,5.830807818,9.027566947,3.742019378,5.800542599,4.144072135,4.681570079,6.062640106,6.035299766,3.666870145,3.562426163,6.843082689,3.887112411,4.732675542,4.214123058,3.0354921,5.558280996,4.451836765,4.307833352,4.333534736,5.432767815,7.279181483,7.656763974,3.977811647,3.659999496,4.074802367,4.669903823,7.919624022,5.3543304,3.662198534,3.921940884,3.581364124,4.071987273,4.449531171,3.411608923,5.26127101,3.073232433,4.857516105,7.005303318,3.158792788,3.457489604,3.834591512,3.322512039,3.24955808,3.184468926,4.205291379,4.349518241,3.324148673,4.699398123,7.8069636,4.275322118,3.720223643,8.046205611,3.178676891,5.845429848,3.853361201,4.594629522,3.023319164,5.013465512,3.193137987,4.093640124,6.008497025,8.313849896,4.668195774,3.612608037,6.133262456,3.520601627,2.941380951,4.90754883,6.00410464,7.086894009,2.925771344,7.355826733,5.101631065,6.181777296,2.871852656,4.874410173,5.237576565,5.199677251,2.826402629,6.784078974,4.262227719,4.878504263,6.233506464,5.0266405,3.179669653,3.212173477,4.315619663,3.091448175,6.182527577,3.827149338,3.507253328,6.057777946,8.494820088,5.204551359,4.233814252,11.98876216,6.555873113,3.068192105,7.010193239,7.500807471,3.555532888,3.6816632,3.282235724,4.158663744,3.435864622,3.822079459,4.358051991,3.169098434,3.578798548,5.615694211,4.409932762,4.652978579,3.469835443,3.559049156,12.25623617,5.794064194,3.754888202,4.372977295,4.011444869,5.100475891,7.130031969,4.5140378,4.959115645,3.481024892,3.414724579,4.220801294,3.566534259,6.093987665,6.10279303,3.275287137,8.660950476,6.671663266,5.851803456,6.616544647,7.589238898,4.684960316,3.043856068,4.300469728,3.030431672,3.084777622,3.530183892,3.618193914,6.148134745,3.260321415,4.704128113,3.506216085,4.007858327,4.715896791,5.062437984,3.575855842,5.325293352,7.623294001,4.051744107,5.872571678,5.250182652,3.142436928,5.348882425,3.473196828,4.061158022,3.011764504,3.010704231,6.016918401,7.371405823,8.239077309,3.675974706,3.245786242,2.94527096,11.05628254,7.661062691,3.448198304,4.093474639,5.09835787,3.52407698,6.14239405,4.64609857,6.1189826,4.094791199,4.007453226,5.407646338,5.78101371,3.089550465,6.617525558,5.687893063,8.662842897,7.234089886,4.506586319,4.640092297,3.761563008,6.177278905,5.593554575,3.403337453,5.34984833,4.160598333,4.002364403,5.021303522,4.606447774,3.528178396,3.909997988,3.223113899,4.866434054,5.519417063,4.99265495,5.526287643,4.274118111,5.245503343,5.399686048,7.246989969,4.343591167,4.523154493,4.833624561,11.53524855,11.14764948,8.053079388,3.945726083,10.32536357,6.747569192,8.600407726,5.214062482,10.87940849,4.166633629,3.359548012,7.867957101,5.128704368,5.488174268,7.099380218,7.76442238,9.055050772,4.431468918,3.668735237,3.31775419,4.343702864,3.379060496,3.399673284,6.32955076,9.736988256,6.905613843,4.44496808,6.628078438,7.510918992,5.231753997,6.672254475,9.898725915,3.800519628,6.194113766,3.682030486,4.126465596,5.222477202,4.983516892,7.819821068,11.17628771,6.362322965,3.414387528,5.376917892,6.41009693,5.084207569,9.064637543,4.937647378,8.376685577,9.808304461,8.002916435,4.379416077,3.224676194,8.193117874,6.393308071,6.994848585,3.986963268,3.781149188,8.991424276,6.644249394,8.089880663,7.889014639,3.130895175,5.763661056,5.599122793,8.492618619,3.967076862,6.246432899,5.872068537,4.35721966,5.669150614,4.246593199,6.452842576,6.901505035,4.923348545,6.780830186,8.083458728,4.862596287,6.09940215,5.29947428,4.572937235,9.797150786,4.077088793,5.65536049,7.199971828,4.908477229,6.024386972,4.116587155,5.063709181,10.55753228,7.477125673,6.893546211,6.276914328,5.358284035,5.404083895,4.024854089,6.389013837,5.655482279,6.452188144,8.364009886,3.788955542,3.804366083,6.230371065,6.766465283,6.115441094,4.853724256,3.581450049,5.513154839,7.17871468,6.136868516,6.083238267,5.072089675,4.779674878,3.12534675,5.613748796,5.027148073,6.469274715,5.635807871,3.873817609,4.314185606,5.690447919,8.781503651,4.775884553,3.496558649,3.05128771,5.290356161,6.513934982,4.363908216,4.080820925,3.444251928,4.315644889,3.74331099,3.962064866,4.383185265,4.096130044,4.747898355,3.85466206,4.825509961,5.307648186,3.678476604,3.815538633,2.940958295,3.11882099,7.347665707,3.887221197,4.162560217,6.549214678,3.940020188,4.630804544,5.193440434,3.953424474,6.445418895,4.89354104,3.470736476,3.157069184,3.237009311,3.32525965,5.002357903,4.102196567,4.051253427,3.401205859,5.092766301,4.125769538,3.993637877,3.729089424,4.710514028,4.081163735,4.279713638,5.336957496,4.151663879,6.22460917,4.715974647,3.724295728,12.93404968,4.437371879,4.917052583,4.436388354,6.218826254,4.546251838,6.210053304,4.703464408,4.691624529,6.55844215,3.454528364,5.965203026,4.26830858,3.468814293,5.051144355,3.419473968,4.379571527,3.625158046,3.561696672,3.984314344,4.036163176,4.29283903,6.602232567,4.610994273,4.712297069,4.31341169,3.431417261,3.548420504,6.248235552,4.893412499,4.997760796,3.776904734,3.796532087,3.748077068,3.54933765,4.009179251,4.793596804,4.51764396,4.484036147,6.802229001,2.827085575,3.380100256,3.320283218,3.911572587,3.377812807,4.056336918,3.924457153,3.191436837,4.239125937,3.393378262,3.236916938,4.991556246,6.192727868,5.211378214,7.263787145,3.150898551,4.685655446,7.537519675,3.444793587,3.769490526,6.402208534,5.008555949,3.112753013,4.337025703,4.617053034,6.158257049,6.023498001,8.699043289,4.047608283,6.004199128,4.668140054,4.53035592,3.650253528,8.11375983,3.31906472,4.939218269,6.057272482,5.656866181,4.994442719,3.927688999,5.268978915,7.056943665,6.398341339,5.140697794,6.504948518,3.835180412,5.150468135,3.880433024,6.055781801,4.179164108,6.670035574,4.178576054,4.042674618,4.408763038,3.999324774,6.045903545,3.801517693,6.067256083,5.817707712,3.436322735,2.726141383,4.347276258,6.109534925,5.58878483,4.145584749,3.777677578,4.206939357,7.229403357,6.757879197,3.597207775,4.894769167,3.067463542,4.201066891,4.725753863,3.312004368,4.339312411,4.772423127,3.855514941,2.984181872,5.803180472,4.16195718,7.487177781,6.205243331,3.297711322,4.655017522,4.89140102,3.848720822,4.756865558,5.088084541,3.422716054,5.894659059,5.47182484,7.264491239,3.793647652,5.383546048,5.176653454,7.317615865,3.546915057,4.414602135,4.550069459,6.801145516,7.613920738,4.523073093,4.535819352,6.691385877,4.535299773,4.460472656,4.611243388,3.456523936,5.699746296,4.294480411,4.175542642,3.64879955,4.573451079,4.076944962,6.527752258,3.455186175,3.808589242,3.584084984,6.124799228,3.999596534,5.049663214,4.798023538,4.153013574,4.065741851,2.977008383,3.705787095,3.460282177,6.349496475,5.243191415,6.645060054,3.466631139,5.365418244,5.616585491,2.959180438,4.540901436,3.903371247,4.889422119,4.448164474,4.928622669,3.639450709,3.698855538,3.239562248,4.078790005,3.75735141,3.782717447,6.193094452,3.956726767,3.746392244,6.057008552,3.470927201,3.6684239,9.830734443,3.1575301,4.025620561,3.864873547,4.329763196,4.243543883,8.797108127,12.07519082,9.885558322,6.489749625,4.274946137,4.914378523,7.282520941,7.422993826,8.68440591,6.94411431,5.147344316,5.261455422,5.620591898,7.223153731,5.069562094,5.025979348,6.864793008,6.060122352,3.490712766,3.952556269,3.78304361,3.484122173,5.598431941,2.836380816,6.839936528,4.435074873,4.039927386,6.860031998,5.222292266,4.514354631,3.683330482,3.461096541,4.795010283,7.608478626,5.073757894,5.138335651,4.67101676,4.473611541,5.702863194,4.445536114,4.582305949,3.254516712,3.769492344,5.097744189,4.161002508,7.567039285,5.56898252,4.364936989,3.649811936,4.061743865,6.067631193,7.967371523,3.707498807,8.05418731,7.200650312,5.875206898,7.534515251,6.404074582,4.634598958,3.96127003,7.026543493,7.818860244,4.230234982,6.505824762,7.169600286,5.030565948,6.219806162,3.683244881,3.80873969,7.704107155,4.484666262,3.835040355,3.496375736,4.538326045,5.542735828,5.179620501,4.995804212,4.638508738,4.105600243,5.942704421,5.485798608,4.549226659,3.887591455,5.10974211,6.342688043,3.355541379,6.835093336,3.201720219,3.517364392,4.146287957,5.870675244,5.472304045,4.395233807,4.059865911,6.474016255,4.146471166,5.212992787,8.097120935,6.732043243,4.471806646,3.513264804,5.546420094,4.901866262,4.103365376,4.508368438,5.967256966,5.700631551,4.64242827,5.407779684,3.222279282,3.435116344,5.033457872,3.864525549,4.572663601,3.595754767,6.577373782,4.130879154,4.215450128,3.789622209,3.781680871,5.699217667,5.235122739,4.781825737,4.54023974,4.682348518,3.379188857,6.502830365,3.256359415,3.725201935,5.936233302,7.289367365,5.51218942,4.042337264,3.12021534,8.21040134,4.743533996,4.974888012,3.831985286,3.379845032,4.42006952,2.895814663,5.671352718,4.337948021,4.035932928,3.617096409,6.085094823,3.934608232,3.39292082,3.975350517,8.08406299,4.329667361,5.647857576,2.965245845,4.45023172,3.343368571,4.460442184,5.017369667,7.410519407,6.35742346,3.209144659,6.457017148,3.689836317,3.475979096,7.198717178,5.221834855,4.600671771,4.269404029,4.143338587,4.666422205,3.124545714,5.463239427,4.638513694,4.243705103,3.308593148,4.955979527,5.540237273,4.301446332,3.620338578,4.943136188,3.138377583,4.845621983,2.852993963,5.488961737,3.758272644,5.052671332,4.986289812,5.235216481,4.003481764,7.882309987,3.135184965,3.53441716,7.894376158,7.160546569,8.592441034,3.729120852,3.736253004,4.066084109,4.710726395,4.29805166,3.096120065,5.268878005,3.836284291,3.554187729,5.242629334,4.261712156,4.095987783,4.585930045,4.094549031,4.010549519,3.829817919,6.149510436,3.811220222,4.875722718,3.631218552,4.413521262,3.748329496,5.086300432,3.39540851,3.266213185,5.964655758,3.954637364,4.008917976,3.426778147,4.302148092,3.358193013,6.255612934,4.353130539,5.415496058,3.970216674,4.238922741,4.099810782,6.692479686,3.240704368,3.185201901,3.847038788,5.571109762,5.772710655,5.950317991,3.743505537,4.91712562,3.410329038,5.396314132,3.655074179,3.701385368,3.512329917,2.934390361,3.285895618,3.300199342,3.537908222,3.513909458,4.026577578,3.977416342,5.799881786,3.570306787,4.730929486,5.636791462,7.470578697,4.393615746,3.471551919,3.420588579,4.210482796,5.818517904,4.459276895,4.728861504,5.288501893,4.008978115,4.100081135,3.949484517,5.222038267,4.028715043,3.153891454,4.462558292,3.857324946,4.927655067,4.304759318,3.513634354,3.794720943,4.162494767,3.500703182,5.352152651,5.722298652,4.542804178,3.756922885,4.190468108,3.22038528,4.236605378,4.433180838,3.399939142,4.654874708,3.934340114,4.70397471,5.49292313,3.63692117,5.386902291,5.121209316,3.692518556,4.404032133,4.097748606,4.735080599,5.066057704,4.614646691,2.953088381,3.657820384,4.437085,7.587170331,3.84553862,3.245477499,3.018350171,3.024324022,3.089058394,3.113071514,3.312419173,5.336792391,3.998965529,3.11682257,4.26881939,4.442276251,4.263712031,4.6531502,3.049705696,5.174496955,3.815654249,3.369423041,6.402031461,4.349091198,3.301060036,4.46441436,5.657501329,5.828906863,5.28680526,3.743875902,3.088860936,5.380319614,4.044538828,4.774187697,3.703013544,4.444892435,4.295849979,3.875724706,2.911884587,3.675306239,5.57247226,3.701663813,3.595349832,3.647483463,4.604678753,5.238855191,3.333460895,3.138363344,3.20515319,2.954127512,3.669382928,3.223431939,3.980603159,3.227033539,4.109710779,3.587241316,3.853405311,4.899471119,5.7940771,4.186441825,6.470245762,3.809600407,3.758860558,3.614298514,3.24727965,4.040332298,3.645134108,3.785219948,3.37934131,3.723102599,5.360316746,5.0527034,7.147389937,5.807271026,4.777542191,3.122905508,4.047719353,3.035915137,6.950666646,4.481266345,3.890593529,5.233707465,3.230718911,4.83818087,4.947196337,2.826562629,3.917242731,3.477797899,5.260284039,9.878864314,5.015314151,4.743928742,3.140963416,3.629356196,4.255227469,3.052945708,4.900395388,4.752835715,4.865360053,4.779226309,4.111774543,4.135447447,3.487535679,3.59081916,3.812384407,4.615059498,3.743967073,3.45957766,3.625424576,5.102875992,3.722050226,5.115019904,3.62776648,3.526474474,2.980524689,4.253713065,4.4447658,3.632928307,3.54392835,5.67332145,3.242728286,4.292080651,6.378225661,2.986110312,3.260793463,5.296025787,3.433210393,5.06812441,3.757642392,4.068852501,2.968455516,2.88982823,3.590373424,4.274010293,5.964227548,3.342669026,4.928975303,2.902505128,5.06981547,3.287808298,6.240564568,3.030219897,4.251332427,3.729929836,3.111633333,3.675613912,3.22777163,3.272069738,6.293151592,4.233982221,3.889914989,4.027054255,3.673784525,3.915778582,4.274561976,4.762365194,3.30520458,3.199503548,3.548152924,4.351853518,4.178985915,4.465111307,3.941106191,3.431714075,4.24110212,5.158983136,3.537306792,5.442089151,3.139881002,3.223234024,4.275112528,3.395772504,3.215467927,2.809335603,3.334497182,3.662128512,5.542725096,5.645193645,3.957182547,3.119552951,4.457697451,3.799646583,3.501003731,5.692936643,4.400430452,3.253686814,4.30298898,4.81741635,4.243498678,3.602404847,3.257380173,3.74782703,3.335718298,3.621603156,3.596727581,4.087155979,4.49220608,2.984346017,3.894574186,4.782489915,4.426443134,4.006238992,3.095838132,3.005100358,2.972610465,3.108589446,4.677128596,3.063328937,3.29110947,3.690875563,5.687868796,4.084802645,3.649091764,4.794849855,4.324815101,3.527271989,3.491460106,2.975494074,4.329131445,2.991081745,3.973577469,3.287073418,3.62406975,3.26776228,4.329596211,3.380564262,4.935096103,5.060809878,4.809132085,5.198634792,5.038403413,4.168882102,4.583489841,4.617760051,5.003199371,3.960659716,3.803854442,5.975895469,4.425317169,3.112310011,4.017920523,4.223459396,3.182971364,4.11685637,3.681622527,3.535311511,4.350649391,3.251724001,3.405533143,3.841315696,3.787102603,2.994107294,3.25361296,3.299001646,4.405506391,6.239975351,3.561041168,3.777403711,3.73092091,3.418176576,4.382102511,3.697133799,4.945519039,4.043870643,3.415335983,3.773498143,3.387720439,3.713717191,6.554199119,4.025937675,4.735933179,4.540414729,4.677565954,5.266729723,5.541399447,3.052709543,4.557614078,3.572163803,4.212107005,3.822872213,6.320328802,3.8416995,3.870428876,6.002142259,3.277608289,3.699869478,3.370560982,4.682476519,3.082847848,4.117515897,5.114817968,3.630984177,4.579786841,4.545930286,6.512471141,5.529000319,3.440402978,3.817059386,4.983650081,3.282531275,5.187539035,3.747429662,4.011158018,3.763037284,4.268718306,4.597231475,3.402606035,4.593878459,4.068383083,4.505272278,3.723384635,4.15816403,3.276750318,6.449419612,3.615200582,3.984897409,3.835536984,3.831604298,3.808886074,4.148791804,3.182927779,4.466243262,4.954567591,4.598366744,4.990194622,3.710309091,3.19708028,4.182495204,3.216352509,3.176873596,4.495964853,4.636774013,3.758511386,2.967703693,4.569591464,3.463498279,5.060105241,4.534639314,3.106331429,3.631904473,4.708108859,3.785636268,3.83665319,3.611829333,2.961984443,4.084367012,4.562401859,3.833307333,3.270741452,3.736903625,4.075509978,3.31458396,4.605599782,4.14374353,3.280981923,3.66626367,6.155455204,4.608330189,4.325996216,3.64516769,6.941515557,3.938898314,4.00307001,3.86792968,3.978336137,3.057413842,3.96707306,5.06456942,3.353442641,6.073767859,3.320275625,5.41391,4.080201193,4.323545303,4.036443044,4.449904342,4.142114167,4.19895666,3.301603318,10.46209451,3.49830664,4.770292588,3.498443887,7.538885493,4.44032311,6.272164423,3.721139428,5.141140955,4.482768513,2.984267502,3.378582113,4.11920088,4.405138505,3.401944722,3.824419492,4.527375811,4.469468001,3.006988336,3.522291587,5.103855562,4.251209711,4.850005452,5.067155325,4.142374411,4.931179234,3.295777372,5.183943766,3.518178966,4.169424025,7.149367674,3.612457633,4.414729887,10.67056562,3.119057997,3.960943091,4.709448704,4.670526105,4.156778885,4.760083969,2.874116641,4.908201471,3.54080864,4.668898757,4.051770779,3.675872274,3.226123585,5.996271435,4.459111799,4.034624649,3.260114412,3.275035086,3.014835143,4.086872414,3.386881632,3.356674192,3.138437828,4.734590711,6.645920403,3.393290094,3.182885337,4.444288373,6.078746148,3.909967055,3.827789756,2.862263536,4.09044939,5.684710499,3.753935847,4.588773801,2.814514598,4.719523291,3.778636975,4.794885804,4.694604708,4.062116844,3.932361793,3.862455168,3.195313356,3.180737781,3.125874996,3.541865753,3.311695302,4.120295093,3.468924999,4.780195239,3.243001763,5.533628261,3.966652541,3.246288058,5.321367285,3.980136067,3.768907278,5.93436363,3.673459886,4.887577129,3.301472578,3.58866257,4.34669872,2.96451863,7.969506619,3.349438801,5.005361893,3.74556595,3.364812913,4.199976676,4.438252117,5.401996785,3.360207498,5.367142353,3.939771151,4.068698465,4.79980913,4.577634987,3.077533421,4.228347561,2.929796673,6.831685234,6.680811708,5.715035046,3.46783477,4.200726344,3.507562666,4.523830618,3.392238707,6.638324747,4.268169502,3.627864065,3.338213236,2.752963383,3.638214772,3.762956779,3.969466208,3.537022882,3.98431334,3.904972866,3.87837132,3.259047296,3.99789498,6.963445221,4.429452658,5.477644241,4.706522275,3.448181492,2.79757533,5.118532873,4.054084799,3.862906257,6.715960607,4.780800338,7.931826851,6.796607801,6.31107586,5.498865656,4.15786854,3.404965004,2.906953233,7.609256946,6.653272926,10.42936191,8.032747251,5.841139837,4.101359121,9.307209303,3.513180545,3.610753859,3.227922204,4.43621024,2.924623187,4.322502535,7.373007939,3.689220758,3.38745342,5.319843707,5.40311674,7.207537179,4.033740577,4.058919541,6.283139371,5.622432347,4.225133026,4.63752046,2.940530829,4.814853801,3.865950526,3.856313636,4.876490802,5.301923713,3.939831145,4.477013769,7.198139211,2.94780174,4.270498282,3.211272671,3.814277415,3.98950676,4.025844255,5.545643547,4.800559878,2.9493981,4.069212029,3.766669437,3.414732192,3.978947645,3.201423505,7.017641543,3.387107632,4.600766549,3.066735641,4.559979317,3.780641315,3.517029666,4.089172162,3.762534902,4.301234057,3.090159691,3.359947041,4.375036441,5.978379989,3.483078785,4.499909716,6.235388909,4.481862315,4.771125516,5.431578095,3.771950034,3.661616043,3.812015861,5.221104327,3.033012237,7.65120956,3.816587027,3.971286907,6.706762797,4.496116041,4.611375312,3.825336894,3.449669387,7.764175998,4.82242108,4.081042624,4.497426269,4.294588619,2.824598707,3.977479906,3.400246824,5.248139515,3.776713205,4.78465941,3.142806513,3.749352512,4.885836791,5.548043724,5.751717506,5.37572061,3.726508184,3.513121838,2.955600387,3.384335967,2.999412257,4.585114935,3.585149479,3.915379027,4.613428393,3.391758282,4.174370877,4.837755835,4.283086797,2.976910825,6.683563694,3.134256552,3.175942398,3.317253599,4.078168387,4.49887477,5.261843483,4.8216114,3.925277548,4.735985836,3.454883193,2.989665519,3.466483854,4.316099735,4.433526639,4.077273237,4.781525567,4.375246248,4.608804316,3.316878569,4.239603259,4.699846368,5.149722926,3.17601946,3.583639395,5.848598853,3.288603076,3.556114274,5.586478085,5.42176402,3.447825754,3.317394211,6.059879001,3.100980765,5.35568087,2.979174038,4.740800012,5.025197737,3.657049991,3.553141112,3.150447548,3.850151104,5.608907587,4.688689748,3.76420827,3.964414122,4.62256703,3.584243204,3.049698576,4.372617448,4.802272394,3.247366451,3.89693374,3.875821368,3.589978328,5.719308956,3.619942861,3.670577609,4.833300988,5.753086739,5.090197629,4.502729936,3.154242441,4.357407518,6.675817632,4.25715774,4.137585017,3.74238879,3.426180652,3.534256709,3.622349723,2.951789317,3.779263805,3.148689769,3.19741788,5.26251993,2.984222283,3.762281329,3.355961142,4.48092024,4.65896553,3.760972467,4.178003341,3.359593632,4.540637982,3.644335518,3.147245457,3.024187968,4.092804197,5.853183728,6.700276223,4.559303929,4.40327693,3.226900475,4.338778915,5.407253564,3.869964889,3.99188105,2.962997917,4.971465048,5.436730278,3.083079172,3.773962298,4.154025597,3.387156972,3.377418408,3.958381553,3.680810361,5.284330435,2.995677535,3.817919689,5.249289403,3.563704986,3.5574896,3.415189718,3.833834714,3.28326282,3.188993005,3.365898716,3.170921061,5.61206974,4.969964177,3.089535221,4.330616812,3.275739657,4.70303575,4.717058508,3.975346707,3.429392539,4.99089862,5.316365154,3.304619608,6.135274494,4.142292049,3.380887967,2.99848454,3.820782181,3.2081472,3.343286632,3.463068228,5.859424909,3.50815453,3.834114468,3.233553856,3.572848914,3.291263802,4.562550743,3.650676775,4.349518627,5.025933875,4.293710736,6.576114364,3.634676349,3.839259305,4.641007897,3.950468451,3.058614589,9.755097143,9.319664335,7.755232052,8.103210987,9.061081353,10.64995357,12.60541641,10.26599746,11.75549041,12.0367414,10.7336665,12.73798867,10.37305,13.02985121,12.66122264,12.33091275,10.27211442,12.63318526,11.08921315,12.590225,13.08083049,12.3848393,10.27297148,12.54546241,11.5560006,13.26824321,12.59962676,8.010289142,12.4863406,10.21134836,10.85423973,9.334295708,11.27549106,8.66383912,10.54717169,10.45747521,11.98572624,8.060015308,7.234919476,10.25814608,8.964929311,7.562199847,10.28084499,8.897605407,11.70503315,10.32846742,13.24617732,12.64771116,9.001901542,10.26453993,12.03552044,8.017612053,8.823513883,10.84054332,11.9130154,10.27818745,8.769306617,12.87416821,10.83295202,13.1439691,12.18869752,10.41952572,11.11811133,11.87313758,9.997982633,12.30310924,13.57851069,12.54618412,13.38076625,11.30915333,11.33823277,9.933110321,10.18636369,9.910236484,10.56041707,9.421413031,10.62283973,11.13449227,11.18717906,9.422360603,10.66609693,11.44691158,9.530432544,9.833927066,11.66394363,10.58838919,10.99069565,11.76070023,9.758909207,11.36732662,12.09728594,10.03100335,13.23270301,11.19712743,9.63695349,11.79822449,11.90665297,9.11694821,11.5834605,11.58934577,6.730720048,11.4172518,12.30130475,11.28740901,11.34260453,11.96073425,10.16721253,11.41192969,12.17580756,9.334827919,13.20898555,10.45723469,12.70080901,6.700953746,12.23405553,13.14670912,11.68745151,7.344326621,11.36184136,10.41260666,10.78346554,11.51422779,7.386914007,7.834032442,7.250902066,11.71372747,9.336270339,9.188826446,10.27893405,11.18826908,11.54014828,11.82061242,6.141530103,9.035180835,9.144859932,10.86208756,9.078323824,10.65056657,13.33679674,8.131093985,9.41088574,10.7808523,8.226743237,13.00690005,11.50114436,8.044622597,13.43919307,9.514874212,9.529727705,13.32725787,9.467641269,7.94418839,9.888113412,9.445499325,11.04019548,9.714440164,13.71080003,9.621302655,10.88679761,7.253135437,12.8802493,10.85774234,10.94549927,12.62695103,12.95981215,10.49296703,10.17915111,8.793121991,8.973453107,8.684798903,9.993231622,10.63729753,9.146554667,11.93252264,11.30550345,6.707572152,13.64590986,11.85905541,9.49512311,11.25773979,7.043651348,13.11883409,11.02772926,10.4411639,7.77291026,11.08880009,10.28300494,10.21112532,10.78800802,12.40015128,10.3345329,9.235188848,11.67708475,8.399886811,10.74561555,9.364433701,11.41488433,13.09479253,7.356094655,10.51978509,11.62878118,11.11825109,10.79446061,11.28542424,9.641613051,9.771491855,8.576637078,9.251258375,10.85063921,11.37767466,11.89690357,8.621219918,11.30385037,11.08304034,10.73287473,10.8525389,9.973398222,10.37392925,9.802833352,9.953005846,8.420749329,10.26630818,11.25764929,11.2882031,9.959783715,9.93205364,10.37671896,8.774661535,9.313564354,6.270745134,8.401494565,10.0526785,11.12561204,9.852704813,11.30142568,8.589300598,12.01860699,13.59375231,9.560080157,10.23723583,3.861837068,9.701676189,13.48443019,10.36651849,5.90110222,12.80732562,9.659638662,11.95751746,10.48456878,9.75969276,9.258113746,10.07235522,5.119952229,9.63859971,9.350362339,8.486306309,10.91026518,10.76841351,8.094494293,8.602700127,12.62880753,11.85357625,11.16838748,12.27454654,11.54171793,10.90297922,10.57337061,9.768832984,10.98800815,9.531510251,7.963038679,10.9840633,9.24168278,9.257425255,10.29642906,10.73592912,9.063302645,11.59112752,12.36983503,5.668109989,10.28510293,10.72856503,10.88960474,10.22013473,9.805708599,9.249063365,8.792996787,10.08251959,12.09946207,9.912801579,10.13419382,10.14986574,10.01726133,11.65460833,9.442961789,13.32392375,10.45637157,8.095682642,8.329276133,8.611893856,9.055117982,8.616584824,8.840713012,7.657430408,13.78541761,8.819125874,8.277951233,10.03042767,8.273215192,9.133659305,10.31627017,10.06098146,9.395084201,8.49454927,8.402306929,8.769279694,11.30433523,10.68243317,7.262585172,8.968768537,8.151697087,9.973433414,9.336592506,11.40110995,9.590966525,13.12436691,9.769995611,11.03408008,11.02465244,8.52629256,7.203343966,12.63198649,11.81201363,6.857850392,8.706307464,9.844369581,10.90013834,8.298677522,9.609471363,11.59640704,9.959056214,9.17991682,8.298750648,8.546455681,7.865715867,9.234416198,7.41890113,9.201316942,11.47159552,10.18003742,10.09197208,9.373024115,8.503792074,8.465642056,9.805369803,9.325268822,8.295409155,10.50202419,12.10315555,8.951592343,5.772242596,8.328922285,9.596960266,9.069834627,9.546308638,9.627845464,9.742231327,9.014098299,7.36074513,11.11938863,9.518771306,5.008573174,8.595828953,7.408774608,7.784734111,9.419368737,10.96570814,11.93806898,10.19924079,7.035405533,8.424544166,10.49054661,9.999370046,6.216969049,10.55549639,10.53241159,10.41961375,10.42107051,11.13420381,8.473676956,9.948498398,6.043981219,11.2318638,8.980907834,9.854767784,7.414562444,10.84645467,9.797632641,11.12628578,7.212043759,4.39981385,8.300080884,9.350389975,10.93382545,8.991522768,10.31196635,12.4238293,10.47769033,9.753026427,9.433058688,9.370955357,4.978734605,8.793858584,9.022276798,12.14224313,9.672956414,9.435153432,8.723545485,11.0200781,9.071078282,4.684328622,8.242573854,9.286833066,9.291821636,10.82987772,8.357249688,7.3556534,7.515352031,9.676997885,9.683195666,10.375184,10.18124809,11.03110567,8.030078628,11.60574464,7.222756905,8.127867461,12.83407111,8.611665829,8.687442196,7.164967502,9.806341323,10.62977468,10.59445742,10.94335169,6.817477407,10.00442998,9.44389543,9.322093548,9.711033297,8.005730562,8.361956985,10.40020351,6.043355858,8.580069389,11.30202304,11.6009119,9.055338144,8.704964065,9.472510037,10.30299763,6.563250325,7.299934474,7.882041071,5.076666765,9.349520644,7.905257933,9.192939975,9.800986633,10.69517676,9.051294383,7.239059409,10.70355349,8.909290985,7.572744969,8.690225535,7.567307691,7.508878636,11.43173792,10.64951559,10.72510612,9.426486088,8.905444346,9.796904228,10.37876812,8.806171029,7.863398494,8.411465967,9.893335953,13.90689081,8.112372942,9.716754583,8.840599395,8.281711108,9.167598397,12.03850175,6.897920718,8.597065506,11.71468457,4.699997954,10.86858276,9.480546866,9.901456816,9.182026843,8.796881546,11.01423406,10.23710669,8.747372258,7.411055847,10.5905206,10.14465594,8.443329086,6.370783236,8.48322743,8.236928204,8.116594323,8.497469808,9.414745885,9.490660393,9.831808314,9.503582759,9.191283848,14.21650143,9.493756127,9.455238127,8.875759906,10.2291103,8.561713159,8.905864615,11.35479952,8.784529555,9.567902836,8.250334401,8.054621272,9.371411521,8.402898979,9.74305,9.637443604,9.25346885,11.3741967,9.681657965,9.249416371,9.309731553,10.20460656,8.808299813,8.748896859,5.983865972,9.214711108,10.11067795,9.803978585,3.732886644,9.541952064,9.412499562,8.43927905,4.638386112,8.928410417,8.403928516,9.566236174,8.044382594,6.976827781,10.50975837,9.308794664,11.78846169,8.475799882,8.646686617,8.913424889,9.439757002,10.3035632,8.691343166,8.648303489,7.677634873,7.698217227,8.841149394,9.759471248,10.67802027,9.596054032,11.69869597,10.52965992,9.397860149,12.55184717,12.10502874,8.531831419,11.52795733,10.43762751,7.47568836,9.148741899,9.058042142,8.687378195,10.81027631,7.618236696,8.301269586,9.83189143,8.926452069,11.25445211,8.962905347,9.101179003,9.253638441,6.988762828,10.13390498,11.57555131,9.050052707,7.86222701,9.306745232,5.148708551,8.25882402,10.41264849,10.37288506,8.959945861,9.698598714,9.919155248,10.05560529,12.95347777,9.952723506,10.13771933,5.42601289,8.53933626,8.676162137,9.745949002,8.407303645,13.0328971,11.84127642,11.85956105,7.455198865,9.167026625,7.894564855,8.18462392,11.25630008,7.288541056,6.753387478,9.583722463,7.617867724,7.228880017,10.75740713,7.894907991,5.483297135,7.498518131,9.53158597,9.078193572,9.943954743,8.865618824,6.418046541,8.647128953,8.344986287,8.261840904,8.88020014,6.32702826,8.369614681,8.699777931,7.324455085,9.271949932,9.788436376,7.48722946,10.34228102,9.125865876,10.59798295,7.22679942,9.708141221,9.249080973,9.413758467,4.748490654,9.748362836,12.2084152,10.16053629,6.874921372,6.503295711,8.036963908,8.414572953,13.49116676,6.533556886,8.808379917,10.23288488,5.674689688,10.07389673,10.19143566,8.122724305,9.760713195,4.405656793,8.520959593,8.510862258,9.156297777,9.461802885,10.0225736,6.323085876,10.55381735,8.115499963,8.537317268,9.728822103,11.23320674,7.692465993,7.78890869,10.5652355,6.741929042,8.299390585,10.54414503,7.756922276,10.03635302,9.638655948,5.660697865,10.20244467,6.743462342,8.123608745,8.024784152,9.281244902,8.92528821,9.386468131,8.961518839,9.592411916,8.353053468,10.16201516,8.580920909,9.139521826,7.887956375,6.683545858,11.28964619,10.08288017,11.99524062,10.20612007,8.874053459,10.55725009,9.075900852,10.17144223,7.758605505,13.28989814,8.1356772,7.732110973,7.790627479,10.12948339,10.01246575,9.343483952,9.097889474,9.241775838,8.031535099,8.925588742,8.952073182,9.078535345,10.15632928,4.788921594,8.004131947,8.003771855,10.29147339,9.548967525,8.610095044,13.42636631,10.12005771,12.50656523,8.013102612,6.428506781,9.394939483,9.331375183,10.95183843,9.894649036,7.858707956,5.589570692,4.538636385,8.332533429,9.301717437,8.870278392,9.164308336,9.167040043,9.639389294,10.7893194,10.59719895,10.73085073,9.355921213,8.109658438,8.699071095,9.424870383,8.317830266,9.445816309,8.944055985,11.64826514,11.49677889,8.753508519,10.79385804,6.639632121,10.54969132,8.185901753,9.942178002,10.14537529,10.27894206,10.01711662,6.437605139,8.431093423,8.110300302,9.824152825,9.515376124,6.243810944,8.247775727,4.944874604,7.012680173,8.527921731,8.406157895,10.31692085,12.40002896,8.162041184,7.93908939,10.90823437,7.860560964,6.278050585,9.964036924,8.079701724,9.797511802,7.552216405,9.265474055,8.587848693,6.145381524,8.58208703,7.406358835,11.53667714,6.819783461,11.54408989,7.316573623,10.54482946,7.870678064,9.818130473,9.54707234,9.890637521,8.071350283,8.209896278,8.639552187,5.624358917,9.208015836,7.560044117,9.090715413,10.07689841,6.21839936,8.926548607,7.798181875,9.180493871,9.52303532,8.529312542,9.049059002,9.15447213,7.31841609,6.018497588,8.279711955,11.06849059,9.20049716,8.431284724,8.285790958,10.29844262,11.16342098,8.387036149,9.774816329,6.978350501,9.038651004,10.08748537,10.17023949,11.49727322,9.137192772,7.697524881,5.044822516,9.813003258,9.005830344,8.677155361,6.748140909,8.824631389,8.792798464,9.255336995,8.509114705,7.760220461,9.209358826,11.61499955,6.439274614,8.586685737,9.41670193,8.904812818,10.84415125,8.927064133,9.276907437,10.333094,9.268341071,8.470675021,8.217035144,9.045961058,7.982384849,7.694199232,8.801398835,8.624875711,9.584559536,7.20592648,9.899441189,8.980082555,8.354735662,8.057235159,7.961328097,8.007924293,8.937445771,8.834411155,10.09438645,7.29861796,7.764376113,8.78025743,6.365934979,8.624741615,8.909578013,8.116406609,9.29722568,9.315776546,9.401944976,7.271866187,8.071427086,7.78116496,8.051968684,9.184168231,7.844791712,7.615277509,8.830068085,8.762845675,4.38921632,7.845942724,7.662607571,6.693520557,8.414599352,8.078695834,8.169187056,6.837948068,10.16748094,7.730805511,9.975572867,8.100884661,8.157860224,9.982382849,6.372179814,8.80490872,7.792896779,7.824314774,7.40370606,7.885261512,7.802755653,5.906106405,9.329050858,8.21313286,9.479857052,11.94765947,10.14604856,8.69468615,4.980940938,9.471378943,6.683063104,10.95151135,8.485163251,9.816217242,4.978648821,6.428233703,7.971531603,11.11154819,5.763578453,7.648865734,7.401322417,8.906703226,9.153184565,7.218517574,9.414805744,7.41872997,9.465119807,9.379374248,7.760659605,9.844593624,6.590750636,7.986774622,9.317180868,10.83063144,8.823920698,4.361820021,6.045246759,8.96236426,14.20374174,8.543557686,7.697891226,10.71831887,10.34572484,11.19057127,10.56453195,8.792876798,8.671498458,8.875196189,9.333439052,10.03683878,9.956401295,8.385367698,9.21341419,7.988149148,6.997155674,9.099480452,8.160690682,7.773414457,9.372082514,8.030132974,8.064103527,8.538675819,8.096972353,10.54498787,10.4184406,7.925088162,6.733592967,6.683343398,10.3347056,7.311589985,8.969612324,8.542314299,11.0208528,8.830979482,7.502041698,11.81059329,8.973882882,8.748095526,8.204428657,9.603158893,8.661459812,6.774999589,8.199271286,9.247398819,11.68882192,8.054248021,12.49557564,8.373954549,7.357753206,6.318605786,9.425096426,8.139840475,7.435617263,9.669098247,9.322124743,8.221881743,8.773615127,4.597670723,13.46875515,6.962367409,7.550632462,11.87705561,8.137622004,8.228552267,7.521496769,8.829024572,9.470638985,9.338600364,9.103008247,8.826018944,6.221446211,10.1765648,12.07671884,9.265686972,7.975539519,8.865135644,8.685601886,5.11674385,5.013992392,9.056283641,10.58053677,10.97597115,9.00636976,4.914015436,10.809732,8.122637717,7.162337384,7.159715099,7.73873554,9.414636817,7.044800161,9.26822852,9.776332222,10.20054733,7.373314685,9.08292882,8.76017051,7.451665657,5.721939803,9.913554946,6.285783733,8.992449886,7.057708035,8.194290584,4.761918803,10.45585265,7.977633457,7.241773607,8.042520029,8.658717152,7.332903688,7.657795468,8.23086961,8.0828872,9.379788561,8.034181045,5.401064332,8.396772561,8.113570982,8.542326984,6.52341809,7.430750557,8.569641006,8.596981152,9.591255452,5.608787566,9.563363841,8.768793974,8.841518334,7.340608264,8.694183192,8.669353584,8.012501387,9.109735172,8.039944617,7.794909454,11.55703401,5.584373937,11.15890981,7.965664287,8.624902978,9.165323508,8.117855124,8.720142403,10.99762171,8.048112868,9.212284231,10.84990998,10.02120818,6.192726464,9.865376526,6.347348487,7.972406911,7.316707025,8.248788779,9.464187577,8.79815416,11.68017887,9.757778155,10.33030292,6.888788691,9.939510507,10.65689242,9.661568967,8.788517615,8.621602415,6.888509136,8.777920397,10.11659711,7.316735689,8.799839712,8.135272107,7.860289627,9.479601719,6.812857908,7.529975928,8.367240194,8.678088842,9.390658087,8.000565982,7.006013968,7.740749964,6.838962029,7.660806314,10.26738283,7.79750307,7.245114096,13.02199191,6.378339082,10.19378001,8.394513037,9.088114264,9.200708265,8.229355951,6.19266363,8.836743676,8.872927273,8.013643122,8.612951253,10.16151131,9.341766385,8.375952924,10.36975988,9.872557529,7.831000965,7.572449406,8.8033407,8.159591976,5.296595199,12.3099241,8.106237852,9.237446827,8.148676608,8.102388345,8.054477417,7.575868035,8.026744874,8.579954502,11.40282161,7.234705619,8.569476821,8.940135733,8.736547437,5.663036393,8.880681378,8.540086909,9.972228302,8.216679865,8.590706527,6.002322039,8.288165198,7.186302915,10.34368357,6.506271096,9.280656347,6.120571087,7.810400224,9.591121419,8.323785505,11.78031662,9.4152901,6.772430456,8.110445409,8.412552223,9.061478836,8.10625772,8.980584355,8.187757807,5.59715287,8.21032096,8.304712368,7.36336441,8.078065939,9.069570818,8.907097071,5.531037701,8.626482374,7.355856827,9.222304022,9.682211852,9.070965843,8.907580459,7.539570822,7.146664494,7.322324905,8.761133408,6.749797897,7.65377714,9.463225535,7.530666228,7.700364641,8.037127041,8.901318406,9.066484695,8.510700165,8.713851579,8.211716183,7.901670454,7.881425086,6.8937676,9.372309708,8.140380179,9.828638004,8.860387394,8.582299947,8.480348082,9.329006143,8.887950863,8.12371969,8.509529501,9.555323554,9.339733425,7.119952923,5.43797228,8.754952898,8.667114332,5.637385087,7.534086909,10.27907247,8.934748915,7.871192554,8.329662074,9.190493308,8.933371376,7.844922763,7.173615107,7.164146068,10.02591874,10.56678063,7.151168451,8.20226295,8.589906526,8.49879294,5.031474131,9.664566273,8.89070136,7.066085479,8.844536618,7.752529124,8.194398218,7.423175921,6.406205305,9.686121412,7.646270844,9.928241277,7.533027545,8.19085909,8.531090244,8.105631655,8.015405956,7.527218726,4.652661371,10.58045717,5.870436209,7.908844474,7.083017221,7.83970862,8.532122172,8.741689166,9.668067268,8.661489146,7.194413321,8.263907123,7.590512229,8.85231564,5.853127697,5.243808814,7.820515368,7.978117999,7.04792205,8.934804869,7.12519188,8.936918183,9.325013159,8.835604889,7.076072822,10.62197506,10.42938901,7.993624954,6.80377667,7.838596013,7.823023819,9.016665713,9.276601893,8.62622674,8.215832003,10.25089693,8.439892769,8.047399611,8.860949713,7.044162262,8.679656374,8.695516616,3.794681476,8.481416721,7.459998238,7.764859539,7.952520432,5.291232022,6.76874614,9.69964693,7.583433153,8.035454561,3.982553064,5.965598338,7.987346413,7.482970508,6.038199735,7.538092455,9.173407093,5.611641682,5.251604119,8.665675413,5.538325477,10.43337466,5.768249733,7.433281423,8.780581656,13.54976142,7.904393431,7.650403208,6.419868018,9.186426212,7.82813031,6.799988938,10.66207401,8.035812578,8.020200261,5.837663666,10.17098652,6.734727626,7.532146628,8.32206416,6.061583063,9.459683548,8.512258582,7.439085095,9.630457273,9.733996711,7.434874664,6.407121561,7.135546177,9.255939315,8.036022668,8.040140299,6.72788105,6.504037029,7.66566575,8.93057799,10.10314743,8.895958187,7.638187325,5.723595471,3.806350061,6.374177639,8.782883557,8.7187822,5.507512414,8.231685825,8.471050291,7.725875304,10.73204727,4.667239863,5.782984253,7.850949242,8.071668198,8.825381778,8.624675014,7.2475757,8.071087764,8.830706007,6.222583968,8.316135911,5.599612869,9.753044748,7.480524008,8.082380919,4.684197644,9.412262314,9.172698155,6.367254684,11.82348681,6.817609741,8.02288644,7.707326693,7.957913109,7.840555532,8.067760524,8.889035243,7.08004035,7.700948337,9.128613829,11.42757562,5.033138041,7.355870962,10.48229071,9.80642914,7.993706111,10.08405448,5.942757574,8.520365739,7.304143718,7.461745251,8.234615801,6.404588726,8.921160111,10.14498128,8.582153567,8.051608018,9.088593039,6.57393095,7.240234149,7.106926282,8.921168501,7.934269232,7.897358455,7.117173073,7.174795013,8.359603541,7.993202249,7.247933878,4.791830018,7.245786387,9.957296936,6.929590494,3.975216949,7.007312664,7.586123409,7.061330277,8.262221885,8.815083459,7.553409505,7.310897923,7.235246448,7.636184375,8.035778022,10.45701913,7.76803115,8.562375481,8.091229916,5.798943117,7.338009697,8.792189224,9.014123384,9.124957369,8.92599215,8.854023086,7.804721297,6.742422325,6.678100737,7.042255636,5.278462876,5.343168014,7.471004697,7.679090261,8.067447241,7.953858755,8.352431402,7.62258971,9.128992594,8.912139652,8.091674119,5.734092134,8.350160333,8.178397121,8.228684786,9.297620358,9.729205867,9.523693032,5.910543508,7.568673432,7.764248426,8.107023909,8.038537419,8.194892468,7.797883539,7.281641248,8.87741804,5.950622981,9.022528103,5.468397113,8.919142713,6.766314388,6.337917585,8.143287579,7.548949622,7.028093315,4.269987018,7.634020268,5.972041031,8.672921057,8.21591144,9.968007027,10.12733222,8.445932054,9.792528857,6.824396144,7.702013923,8.716667696,7.904711676,8.765434732,11.5103331,6.951895148,8.592018023,8.065820121,8.197764804,7.861902008,10.13363689,8.122229133,6.595826496,8.861604572,7.484973237,7.947908551,8.404686265,8.81307702,6.108634239,9.140415895,10.02938268,9.623944441,8.157686495,5.99180494,7.823791094,8.811902343,7.056914126,8.242342731,6.755247965,7.71342558,6.386562341,7.69825175,7.454009818,7.113169107,10.18025998,6.655728866,7.959213195,7.461713422,7.058273345,10.13520174,10.86215379,6.94383996,6.969092334,8.377404607,6.452203756,5.691128357,9.373101371,4.208390382,10.76498877,9.166763684,4.739270367,8.320982553,6.345302391,9.240591953,9.513828592,7.82731451,9.301903562,7.45943416,7.308171025,7.351608241,7.72413707,9.78569383,8.081219838,10.48770762,9.346268044,9.92738818,6.11641645,7.003639202,9.410733777,6.825868247,6.66091785,10.53557184,7.561023166,9.422384433,10.41826548,8.267825053,7.978644994,6.715464658,7.956393527,10.56694942,6.320504442,7.32633319,5.233737849,10.35975908,7.545579192,9.172559984,8.044133443,7.792621722,7.625461567,9.645073299,10.68368749,11.75300758,7.605830821,6.15722893,9.050527895,8.194662413,9.469352347,8.006080971,8.253773939,7.496714095,7.174148504,7.210484423,5.961485642,8.053518782,10.87603901,9.925369881,11.2060937,5.510640689,4.128883374,11.75622477,7.585101997,8.49789567,6.187460843,7.481441068,6.151787834,7.035211215,6.824331197,5.999139478,7.6648446,7.992085208,7.744588989,6.487016111,6.880675547,8.438797574,7.752770001,9.269141978,7.813910788,8.56498847,6.930597998,9.259188828,7.879967211,6.172452404,9.016915343,6.583643105,7.367366955,6.760370031,7.649560395,10.45031022,8.648386275,8.900473588,8.992663085,6.701378357,7.958735904,8.138268516,9.871213516,3.931957395,4.748733608,8.327425404,9.185403811,7.305899886,6.56058826,6.339302601,6.655302009,7.913298359,8.818207777,8.328169591,6.76886229,4.124874584,7.050380818,6.884684022,4.54595777,6.760759483,6.823540611,9.42281365,8.455149358,8.765199577,9.185757524,10.01597333,8.102940764,6.933397134,7.956598754,7.114715941,8.269612002,7.76188664,4.584622859,9.489469748,9.115923185,7.469779607,6.634955488,7.730664393,8.307669831,7.7734698,9.577997592,9.641473773,8.752497915,6.942647876,7.301735389,5.633173546,6.68767509,6.87414763,9.23175493,10.6082009,8.187765051,6.448165053,7.196621334,8.957144121,9.854332076,8.177912093,5.463502642,10.87193988,8.229917502,8.728160956,7.733387388,7.984817267,7.850903198,5.163475112,7.591920628,5.582349372,7.952266619,6.073873259,7.549325994,6.881351186,9.118488575,6.739242972,7.042410384,6.620747407,6.639152292,7.310195072,7.983649721,9.507363925,6.811328977,7.8521075,5.677062713,10.67425904,7.085638975,10.36561271,8.049263236,11.09490697,7.279670143,8.143510122,6.923220339,4.752717456,7.299935511,10.42282154,7.769798561,7.625484424,8.034523517,8.191154582,8.988297941,3.444240943,7.33166697,6.144585624,8.570548169,6.399502281,8.192291657,8.766918188,4.234127488,6.461526031,8.519786964,7.262761699,6.667845976,7.288461907,9.395287984,6.94359721,8.44121786,8.409743049,7.697556839,8.341433397,5.433901764,6.687418647,8.092094818,9.297326572,6.551285088,5.435368833,8.471083497,7.680698852,7.922520886,5.924555694,8.328364078,8.02531193,6.824084813,10.11651177,8.424247848,7.791853256,7.797943,7.512972442,8.725799669,6.581882083,9.244354898,7.20398019,7.418355997,10.48840333,9.422987079,6.434379276,7.187939575,5.876186215,7.877194024,7.00395606,7.107813916,8.606368677,8.699103149,6.959463793,8.035906292,7.578376438,7.75527209,4.509867718,10.23201318,7.505829649,4.257778571,8.908969385,7.614518994,7.683678816,6.091220347,7.149924714,6.150153339,6.590699098,9.394713781,8.651751556,8.074946189,10.28340108,5.94222698,7.782688077,6.232040871,8.855692406,8.605766549,7.152882562,8.089706376,6.219240609,8.348270787,7.802120009,4.555038317,6.342095612,8.579632943,7.804626523,7.421463191,7.079355254,9.195761095,9.353603925,8.087618065,7.193593961,4.129589212,7.024990399,6.983163817,7.412990246,7.632646865,4.252234673,7.545848369,7.277031798,7.855877242,7.036476607,7.403981124,6.538231958,6.91484925,5.444784147,7.146711114,4.981328078,8.422963545,7.366219626,7.607815155,7.821514707,3.440278666,7.839075732,7.478020967,6.558439381,10.47258107,7.641520956,9.359816652,7.774869673,6.139010959,6.97576831,8.765053989,6.342730869,7.011795898,9.100902063,7.261798301,4.800573781,3.332740697,7.130287811,8.745842768,7.890466717,7.579027241,8.054274234,8.054787972,3.594570222,11.49619921,6.454281614,8.020398115,7.747114456,5.825381395,7.241480102,3.777820174,8.501842922,7.210906263,8.532423338,8.86020939,7.440384755,6.68448564,8.604576628,8.427162366,5.403620591,7.152509259,7.011300525,8.214228446,8.130680878,6.173988191,8.285645088,4.26467283,6.553230033,7.994493211,8.138675201,9.686464174,7.356435947,9.093078701,7.68405681,9.310378622,10.78263489,9.110710667,7.181176775,9.333390118,5.837701096,4.411778508,7.424582397,9.692933113,6.876597292,8.121848388,8.017917255,8.055388446,6.988287202,9.476031648,7.666333133,7.415107369,8.260515909,5.903584734,7.249530882,7.247882894,7.493375867,6.527893623,8.566744844,6.699040058,7.47482227,6.335636927,8.06293714,9.268786032,6.952382441,9.496013549,9.359160546,8.812053093,7.025896735,9.202329034,7.611267883,8.818411377,7.716234031,11.65049818,6.974096441,6.978445032,8.59500999,4.849064773,7.407807048,8.133375441,6.208859135,6.757690363,7.63357566,9.840432795,6.859628044,6.18418253,8.813794175,8.733693691,6.654160838,8.03914338,6.617985073,5.793298494,8.328525829,7.285201621,7.480463431,8.57940013,7.713760476,5.181966054,7.287786751,8.774012941,7.385418541,5.101576577,9.120491201,11.07474109,8.51958225,7.16044877,7.680176822,9.120206032,7.896274513,8.180178721,7.777208983,7.018840935,8.964088217,8.745424457,7.54794073,6.721855237,5.623849419,7.44406074,6.104652419,6.901949724,7.572586919,7.24786488,8.618636215,8.611411762,6.16590728,7.404652655,7.952897429,8.542433553,7.150049753,10.08338551,3.955336832,8.260952188,6.098779597,7.777535231,5.510557327,5.437395211,7.653197852,5.956352292,5.764126998,7.2918878,9.566605626,5.658008713,7.171141949,10.48999102,7.974868752,6.706648714,7.424592787,5.734256102,6.266330657,6.19890958,8.820165335,7.507839469,9.271226347,6.523640149,7.954062298,7.490826542,5.829122432,6.652134209,6.826460805,9.276728126,8.138961708,8.892647915,6.792466912,7.292794113,8.512656708,9.287563285,8.342678867,7.017704555,7.354133125,6.614849731,9.020530735,6.075168805,6.406522636,5.994968992,5.143503228,8.226164846,8.143369896,6.157691738,6.1454203,5.62897274,7.173601936,7.432949103,7.328730736,7.723429772,8.350731752,7.984750563,6.079442309,6.97506475,7.263718789,7.342976365,5.388527742,8.471978719,8.473977284,8.110337184,5.797720161,7.721572466,9.889821927,7.795227439,7.381175766,7.333188451,8.511025976,7.051754055,8.652175526,6.312307908,7.740060617,7.553905896,7.196618825,6.269480781,6.568187804,8.228072551,5.257798667,6.841422527,7.226254312,7.369192874,6.579704383,7.351597728,9.609486941,7.695781298,8.932332699,7.641631491,8.262830212,5.891942507,6.50551348,7.152017808,8.650654067,7.513496313,4.003957488,5.240504404,7.490571589,7.881165899,7.623234202,8.343310407,6.021953826,6.770695913,7.10838059,4.151523766,9.380600145,5.625618087,9.95734553,6.534032899,7.48774888,7.125403795,9.733076625,9.992952379,7.342264873,3.822843763,7.213177315,6.300914157,6.503659773,7.05660241,9.64542534,7.852933487,8.249412179,4.449857193,6.932389185,6.11942465,7.023399058,10.10148431,5.531482448,4.407578263,5.680811615,5.297417713,7.161626994,5.889004729,5.825848859,10.80152785,7.097363866,4.949254949,9.84046349,6.34810374,7.899584925,4.520844812,8.697103474,8.356829147,6.351452212,7.04418099,7.261374423,7.504390058,7.71306437,8.963509297,7.489998174,7.894469095,10.34192619,7.489370338,4.292846712,7.15987999,6.933817765,7.486030986,6.685307134,8.915868868,7.641584672,7.021543377,7.450086751,7.997289634,5.733805941,8.192500417,5.82423915,5.705870931,6.511139982,8.713890197,7.676035037,7.549419682,7.523203865,6.176119311,10.3928794,5.813358106,6.472980519,6.486997965,5.396873925,7.788319693,6.227353246,7.215615432,7.445858581,8.783272154,3.816641827,7.729471361,2.977834291,6.106583498,4.862180728,6.915637816,12.1358948,10.33658719,8.735727784,8.604191948,4.60812089,4.964074731,6.647525933,6.234508569,5.513565059,6.670057385,6.632306286,7.435119072,6.816744967,7.962276479,5.898802692,8.018765771,9.067122821,7.449358509,6.642327022,6.741913973,7.431131254,6.685654687,5.926610758,7.663046793,7.332170191,4.818026599,8.412722922,7.259072426,7.987570315,6.747672236,6.778795224,7.44267968,8.043827102,6.249759336,6.356089454
sens,8.269696833,8.269696833,6.77326572,7.901286309,4.808419755,6.266110215,4.257462195,8.903222339,3.641024395,7.202468274,7.862921935,5.455684789,9.14388256,8.737787305,4.085655683,6.832181481,3.294177622,3.621607176,5.494327095,6.589689099,5.516911006,9.414990429,4.739575421,4.611625215,6.569723331,7.550158131,3.890889659,6.799584981,4.381117803,7.852184266,4.092871836,4.479723368,4.947106382,4.374054853,4.733918217,5.911802112,7.780686911,7.250365503,5.320822233,5.850634759,5.370864516,6.190140774,4.174341835,3.663311426,3.671489545,5.984742902,7.0551751,5.660161625,4.458322565,4.576679153,4.308254836,4.958938134,7.097414765,6.135005378,5.659699071,3.0586311,4.733746642,5.050709789,6.338588529,5.297880391,3.311931389,5.890787227,3.992298905,6.569057185,6.41719348,4.493213422,4.424740749,3.200570383,3.936612689,3.431981259,6.751929733,4.568078392,4.506395218,4.299781627,3.75644189,4.234164252,3.586014793,5.18640867,4.125520421,7.188137106,4.929544052,3.942180567,4.526242752,3.445269572,8.951798372,3.270236973,3.03438569,5.807562714,3.778386831,2.895496947,3.921763633,3.351111319,4.951280819,3.529905907,3.643895846,4.264461218,3.488560722,3.557545913,3.378305783,5.542866766,6.451890232,7.139468198,5.767593602,8.239010561,2.896895445,6.209319897,3.999617299,5.241274658,6.906551153,3.28092495,3.364340494,4.549429208,4.640933536,4.76524522,6.012458043,5.155501342,4.727440351,5.87991178,4.810723337,4.469656906,5.81890552,4.328075405,6.352286401,4.234526175,7.527240518,3.089244869,3.498475613,4.059982977,3.662711147,4.531010133,4.467747498,2.977347631,5.257587727,3.970257239,4.748711777,5.202093496,4.16275913,4.029041984,5.186511381,7.323378603,4.032190443,4.707940099,3.754587846,4.422102475,3.701418411,4.847708262,6.189433433,3.611135176,6.333531771,4.569135343,4.661569515,4.018901412,5.876997187,4.141291359,3.434670666,6.132520996,3.146538724,4.334713582,4.425160517,5.592381609,3.373426308,5.239481132,3.339574281,3.428907628,3.353192359,5.443613582,5.498576539,4.816073744,3.923112979,4.276019807,3.639486606,8.339499436,7.312979279,7.23740759,8.311556677,8.602854168,7.197685532,4.153959435,6.511251856,5.738727044,6.66972848,8.049269105,3.717865189,5.565379361,6.009638061,4.625246096,5.847501303,3.937431441,5.131266997,5.441323533,5.616914544,6.048182097,7.144078153,5.29123618,6.672444977,5.255298437,4.096685637,7.444875221,6.350366063,6.629968917,3.32333503,5.768958566,4.14425141,5.231639658,6.25009292,3.347947602,2.918316589,4.738329652,4.866883044,6.838440186,4.210304831,7.027683186,4.40162373,5.887646507,4.891163137,5.482622416,3.334784792,5.884004682,7.654208933,3.430163481,6.518388447,4.915761129,3.987693527,3.864057982,3.33011083,4.781780734,5.042183305,5.74980076,2.99272345,4.696128874,3.839171544,4.021675333,3.382892948,5.629098952,3.615578714,4.548956071,4.794720401,5.829815716,3.491981445,3.473669112,4.933329133,3.759834137,3.110259778,7.01436727,3.859317353,3.456258935,3.756810233,5.549480689,2.929185792,3.415150816,4.837007444,4.426896575,3.604766338,3.409135735,4.193557805,4.17414104,4.811055073,4.277309193,3.520340021,3.122678337,3.388416398,4.275986269,5.410837982,3.090991245,4.159230814,3.717848178,4.9162,7.158381508,6.698140831,5.020906727,3.938550258,4.018050878,6.490590775,3.309749781,5.843681283,6.502577018,5.025240337,3.510365459,3.458051919,3.727159585,3.52665005,3.10136957,5.260348932,3.755628237,4.721299382,3.601932623,5.766624195,3.607988032,3.921514429,3.662886168,5.443699345,7.872916327,4.054308199,3.243592995,3.249032031,3.997809597,4.287487271,2.862677344,7.327434212,5.056809988,3.087837499,3.832611463,3.231185656,3.795914028,4.825768508,4.566400442,7.029805878,4.598765518,5.655443289,6.102823208,3.60165761,3.789133167,4.790203342,2.979978669,3.27172427,3.933321036,3.322632959,3.080934236,6.540671303,4.349938359,4.128990332,3.757897568,7.224689404,3.270412721,4.911910562,3.681882684,3.751166246,3.510627177,5.744903543,6.154270165,3.968343313,3.461515775,3.84805669,2.93920286,4.298193525,3.004047642,7.071070491,3.50859889,3.989292389,5.014978554,3.242215119,4.718246825,4.229396021,4.089957222,3.511865762,4.258496578,8.085229491,8.113474762,4.924374725,3.823915842,4.119844497,3.475343729,3.708612653,2.958008871,6.191790645,5.359814882,3.554815634,4.071946398,4.145427788,3.855519264,3.561193302,3.98748847,4.582584626,7.593590814,5.348270969,5.719239436,3.214738186,3.981354579,5.394036353,4.400109536,5.434113553,3.488274743,3.64859209,6.304730003,4.23422657,6.990853123,4.719054118,4.858402817,7.00967813,4.548363499,4.313553695,5.506770067,5.715727404,4.785996786,3.428206842,5.858300954,4.634271035,4.105053917,3.49243243,4.721833691,4.70643348,4.935313151,3.909205452,4.97878873,3.807249978,3.632140804,3.757506308,4.70957182,3.906899359,5.773732,4.265703775,3.205945315,6.255082482,3.54597064,5.799449193,8.740727604,4.863796114,7.315972337,8.693644218,6.335338537,6.923302886,6.976027792,5.922634164,5.077590184,7.054091553,6.8349965,4.257522881,4.315413123,3.787798572,3.373629412,3.633912976,3.365007962,5.833333262,5.8330049,5.379487985,5.911394689,6.327719658,3.891476821,5.028862996,3.466474233,5.666210986,3.666907906,5.324057436,3.644401396,4.865698265,5.009866107,4.714964139,4.888402748,5.446401701,5.045296243,3.864743888,5.010705395,4.976468288,5.472336769,4.842634316,6.054280588,5.441572499,4.778031945,3.924575342,5.821686459,3.752367891,4.545289193,4.172479899,7.705245133,3.911528765,3.287291893,3.695909459,4.875631504,3.938258585,3.250711693,3.306497183,4.8428962,4.392160283,3.605547626,4.956020103,3.120902849,5.276489691,8.43132524,6.146229951,4.674830138,4.592726986,6.795277724,3.741691365,5.114824244,4.927650117,3.244379188,5.513415229,3.98690446,4.897294635,4.6976296,5.844862977,4.194485206,4.094798064,3.777798991,5.166085512,4.064504132,3.826996984,4.029158554,6.523169718,6.515345977,3.43266342,4.466989895,6.697665938,6.60903061,5.957301152,3.705366353,2.674456706,5.06902711,5.154039468,3.277930152,5.191827549,6.732982168,2.911391246,3.285575559,5.993880687,4.939769331,4.478677695,4.287702483,3.563343477,5.982944802,4.463411467,4.199912455,2.938783688,6.770006326,4.235376244,3.792145665,4.880916358,6.286155668,4.447043566,3.317661566,5.302005334,4.200618449,3.3966283,4.253380365,4.787647383,4.172759348,2.940963951,3.80634413,4.803787888,4.206954739,3.591112771,3.649103235,4.437162839,3.356571326,3.04635348,4.490190949,6.774708781,3.813926373,2.938256485,4.605176579,4.391225457,4.249512507,4.915712019,4.020657804,7.555732136,3.425897554,3.480733876,4.800451499,4.009491887,3.967153167,4.03468756,3.927221145,3.27545037,2.995345465,4.775732007,4.000716341,3.825906769,3.614985304,3.661689363,3.868354838,5.090996974,3.770252554,3.816488617,4.190183048,3.735760152,4.05581543,3.280489858,3.692152866,4.152691053,2.773715139,4.924409411,3.478108083,3.842154025,4.103631606,4.624725787,3.118169953,4.371449817,4.552505592,2.879346858,5.580796666,3.690709622,3.996639138,3.89713459,3.603235919,4.708389635,4.213132187,3.210951267,4.059076959,3.413920833,3.81770136,4.435962039,4.905893139,3.528441163,3.532366372,4.239960998,3.671566011,6.489213298,4.067503011,3.925121495,4.135902143,5.74391987,5.396594443,4.077869397,5.113033053,4.258435656,3.215108198,4.926833353,5.485624428,4.822900445,6.749700178,3.994773096,11.48453267,3.48770738,5.252198399,4.624773429,3.692026067,8.145716775,4.659016629,3.569664186,4.787544729,5.157567789,3.851597277,5.023645722,4.924466087,4.507818083,3.830070137,3.659756881,3.822285516,4.11838099,4.875657344,3.131331628,4.003135424,5.456570043,3.896626923,3.43223948,4.037335223,5.220529158,5.087936278,6.942655832,3.710119124,4.00987759,8.646805788,4.950831804,7.458516544,7.71945722,4.573155481,6.879870381,3.570016205,4.383282298,8.93099746,7.234330029,5.788079065,5.296679674,10.5297887,3.56739267,3.20800503,2.803334014,3.287699722,2.987436024,5.020460347,4.534949687,4.230520775,4.589311738,3.038305428,4.216289455,6.303373119,2.99349551,3.162410781,3.668340203,5.016749722,5.525200721,4.065652075,8.2220817,3.312893011,5.113616508,4.263359758,5.360292362,4.414226591,3.151499194,4.252413562,8.111858402,6.101314857,6.043895002,3.580355152,3.786365342,5.654145852,4.437151086,4.427665686,5.947482103,4.529956092,5.931106324,5.858649702,5.814248151,3.925056273,5.497333924,3.961594826,8.518442572,4.510214751,5.303373778,8.870754622,6.212262076,7.326833268,5.541741529,3.202002678,7.034911927,3.458148986,6.397832259,8.313524547,6.206872784,3.637452587,3.308060832,3.160609984,5.779931172,3.389939003,7.039579439,3.906050435,6.065871516,3.808604456,3.076029027,3.945783472,7.708377096,2.94513174,7.320941642,5.046446067,3.408528424,3.087915574,3.239197056,5.170224479,4.737036368,3.946466917,6.194286131,3.16438639,4.943489516,4.781353794,7.094194895,4.246644797,4.596566481,5.032786485,4.237376574,3.83509519,3.12757854,6.055921472,4.532262093,5.07654826,3.016371848,4.7911784,3.525816287,5.375116954,3.423274045,6.138431499,3.081850648,3.919834093,5.215259849,5.701541645,5.597300823,4.001198354,4.675768011,3.59856157,4.05711309,3.805447975,2.875604258,3.510512429,4.666154139,3.251121851,4.319428699,3.321445695,3.346403552,2.723898497,3.663217473,3.927394142,4.744776088,4.744149025,4.205323226,5.312359856,3.469118613,4.519715167,4.112564845,8.946594955,3.476812554,4.634229412,4.671997495,3.94691351,3.615402704,7.160066419,4.555679743,3.281900774,3.290330358,5.262174513,5.605039634,4.078893972,7.227307539,4.552981526,5.973887273,7.808235507,8.043131266,7.100028462,6.854313629,9.347016367,7.015266356,5.92022914,4.928551527,4.242634262,8.046701216,4.965451147,7.62388293,7.676635987,6.136714276,9.444772818,5.507056377,5.126336399,5.701455085,5.39381816,5.781671958,5.308236766,7.084009497,6.792473005,6.521775933,5.715828425,3.208292555,5.866615305,7.948177686,8.443693533,4.623159901,5.618363354,7.992309172,4.624057736,3.392353282,4.914453448,4.073322952,3.903846658,4.661020657,3.627934953,4.854263033,4.989619964,3.714586182,4.458972096,6.480317294,5.745848071,6.096444327,4.83150541,5.86717684,5.369593413,4.455529472,6.48469549,8.795322941,7.31389887,6.359082776,6.177322199,5.400447061,8.027549629,4.775697248,4.578135523,4.062233172,7.641343407,7.448508778,5.280233501,5.622774262,6.156005051,5.019667483,4.050836296,5.032052054,4.135688035,5.610717108,3.391811737,3.307005426,7.94212407,5.770112079,3.04360888,2.819974559,8.204084335,9.251497322,5.511603694,6.275914343,5.903585685,4.56921102,3.314600371,3.827898258,6.061224783,3.929346677,3.310923849,8.755799011,9.621511468,6.957137976,5.094231914,6.272173403,3.687972436,5.624949759,4.654897461,3.409399204,6.194975759,5.055228619,9.752040939,3.499416265,4.666022089,3.674034205,4.335280812,4.402883775,6.648563052,3.714979532,4.799718777,5.403466604,5.728231292,4.223832012,3.005714779,6.086007146,7.028275672,5.692660243,5.35638584,6.516405683,3.588545172,5.940169353,5.835086561,7.040599867,3.885972695,3.768387544,4.0528013,7.361520657,3.014316882,4.862726624,4.050267434,4.446273373,4.977737918,3.801661977,7.375502054,6.283334989,3.153477136,3.018156159,3.109051915,4.240907192,4.748941057,4.536240497,4.705279421,3.171120907,4.011367644,3.368432221,5.130234843,5.778833099,6.589649691,3.009450724,6.283170578,5.002029693,3.515023852,3.354724473,7.145680524,3.265967587,3.816300667,3.705266267,4.928022209,3.368232777,4.288208062,3.106066183,5.215416378,3.467311661,5.59783754,5.731044066,4.562015071,6.582206284,2.92753439,4.063165414,5.42111527,3.385140727,3.542438358,4.739230731,4.835346827,3.571522995,3.449094891,5.574503819,4.2970823,5.273861773,3.732039628,4.536257496,5.217129047,10.23859187,6.163069414,3.752610095,5.993748772,3.93369998,7.579721145,9.409007527,6.873734611,8.414557621,5.072182105,8.819465754,3.168081611,4.229808165,5.611030302,9.425480414,6.143712777,7.032994222,6.913987346,5.586338212,8.396620166,3.702445964,5.672209828,3.995303195,7.14114264,7.299282825,4.236693086,7.069472251,8.51072153,5.899594008,3.284439404,3.179296657,7.593253954,9.474646188,5.487307963,5.514681094,7.415101876,4.829727332,3.464494651,8.934034954,5.161777453,3.652711698,4.581813249,7.261801875,8.560184806,5.175437547,8.06943942,7.251571695,4.994339977,6.373010496,4.306734739,3.619164427,3.059769614,3.13058806,4.128468996,4.56327229,3.200593722,4.370078106,5.037395652,2.842963334,6.010909331,9.527812641,4.123197472,3.75452793,5.716996856,5.031046332,3.75061085,3.444441832,3.532709696,6.025742148,3.93609991,5.209139896,4.774162759,5.285736261,2.876249637,5.714759256,5.21295774,4.453067949,7.333119653,3.861415421,5.112320741,3.643792788,7.43473925,6.852507496,6.934046308,3.532384069,5.622679883,3.467816713,3.90020473,5.211471672,3.751328258,5.400989174,4.200510775,8.294445445,8.122566593,6.196796719,4.911813205,9.151308983,4.718690105,3.841966637,6.100060434,5.962439211,4.750825291,3.234188373,4.277426871,6.30979665,6.117915084,10.28542361,3.717123733,5.739253449,4.063060858,4.822562665,3.580395296,5.5752105,3.7991767,6.075272471,6.087457646,4.644285483,3.320620082,3.667208046,4.1512939,5.87777877,8.208921544,6.132172022,3.368850094,3.140461584,3.017499646,5.689226189,5.382923448,4.16582486,4.974850759,4.334070771,3.505054282,6.131013659,4.768713069,5.263117093,3.948492241,4.435844208,6.416473714,3.474721391,4.189646029,3.404654319,8.266409069,4.407456497,4.465391629,5.683353323,3.623174583,3.99864911,3.781142781,4.781058323,9.505311722,9.4840603,4.980420717,3.050882609,4.6932573,6.992241539,8.473920504,3.855742572,4.066940987,8.934909157,4.97222763,4.418246996,2.883270781,7.098696008,3.969102302,4.065735886,4.557003955,2.874844346,3.397193542,3.854210524,4.428463855,4.209872506,3.982920004,3.956207233,4.098418436,7.693747827,3.301558447,3.055975173,3.417327595,6.022294257,3.586510119,4.580396846,5.026036431,3.689449508,3.696366667,3.094132393,3.088953402,3.296595141,4.914168822,4.048002624,6.803230333,4.809507709,3.941746217,9.5092501,4.412217671,4.186712759,3.415275291,3.058050465,6.066930836,4.77561533,3.47887826,3.402743225,3.786792939,3.990491973,3.562989023,4.750475796,3.008559895,6.92970671,5.042837528,3.298204239,6.202489798,4.106916167,3.906982344,4.652442893,7.642490789,6.652135273,4.641788399,4.196284789,4.030326136,6.269681955,3.356984274,4.086714855,5.314699889,3.167837729,7.862844939,4.558863281,5.806679444,3.92501867,7.149102243,4.175234143,6.097934782,7.297785155,3.662166921,3.934413367,4.12990432,3.521726836,4.530609836,4.148276898,4.781833455,3.425485999,4.750208386,4.480197385,6.993868131,5.510221567,3.151623451,6.104983703,10.12978743,5.309356316,4.594399129,4.86122926,3.084891247,3.385444876,4.247673964,6.530514213,2.964320654,3.663028398,3.107812031,3.266038254,6.767252125,9.959076141,6.255662471,3.603309007,3.69387395,3.48947578,4.883003127,3.264841321,3.960223736,6.111450021,5.08945976,6.835183295,2.935573591,3.037698007,3.791539585,3.475522774,7.508991851,3.115825855,3.407129764,3.174608276,5.837220627,4.47749292,3.101338713,4.689600337,3.157363315,4.182099991,4.343478733,5.702565199,4.579899937,4.191866938,3.907619016,6.422116185,5.014754221,6.299773175,3.04933041,4.930952709,4.383941883,3.053171404,5.114195328,5.245612785,3.229707945,3.633192563,3.387024284,5.283487891,5.156147229,5.179054761,3.203991918,3.549288665,5.013250937,6.312961168,4.208352761,3.077060877,3.195102814,3.672725769,3.017520705,9.137234597,2.975567098,8.579288646,4.45252244,4.186558619,4.292303333,3.145878,4.423461438,3.811638743,2.853517333,4.753239729,4.256753016,7.238691015,4.71889847,5.465983707,3.529753471,3.160281012,3.301438706,4.650623269,4.980227723,6.30529677,4.172096029,4.778198229,4.42379778,5.431441857,4.033247758,4.150204167,2.871673453,7.08187813,6.706550755,5.427612648,3.235145997,4.133420634,2.790879002,3.430449288,3.32568515,3.331569313,3.462936293,4.954973685,5.875845865,3.334842826,3.588320733,3.18421529,3.719529717,5.41731493,5.701096297,2.962358898,4.170793473,8.677959954,5.169945827,4.848909944,4.771572502,8.181621076,4.45463287,3.243017962,4.173025475,4.422941547,3.110950274,3.832947492,4.159019636,3.720672307,2.980622172,3.177488011,3.122331427,6.86451518,5.834986856,4.517040928,3.731543112,4.431252216,5.032591853,3.054168918,4.639902564,4.715240163,5.381803428,10.42529592,3.603659467,5.046917519,4.239521449,4.840539591,5.919280417,6.147856427,4.211153446,3.845427702,6.288207617,4.104754255,4.133235903,4.133704678,3.239181563,4.710974328,4.192477855,4.34515516,4.73899229,5.385263183,5.886511846,6.439763424,4.428868243,3.311115861,4.396128017,4.689754768,8.538283673,4.771064241,3.587383553,3.640767122,3.643660581,4.339601696,4.373884626,3.478758045,5.17320703,3.069271423,4.897558943,6.839138287,2.979082948,3.427298283,3.753783213,3.566853326,3.181177012,3.060498588,4.111684534,4.284030436,3.559268844,5.791181204,8.826866848,4.01780455,3.585946657,8.059096137,3.448825703,5.745022466,3.989772703,4.626207383,3.053087846,5.213249898,3.325252474,3.803109072,6.000078317,9.46831709,4.426160749,3.680331764,7.577124522,3.546934706,2.927075287,6.401254956,6.287350472,7.206130468,2.921748366,5.331801528,5.148794193,6.241758441,2.806474508,5.031450563,5.422588628,5.540248848,2.880700073,6.33727072,4.592993348,4.587206649,5.627467579,5.312875678,3.530906226,2.950497597,4.336643829,3.220352814,5.780607659,4.267229755,4.756883741,4.858572761,8.20173373,5.303846374,4.279417279,10.76602069,7.410469412,3.225673255,6.645207353,7.120699286,3.702186387,3.86445721,3.184315152,4.294742351,3.454361085,3.811002746,4.297010963,3.024116993,3.374508577,5.741321925,3.859177898,5.631032344,3.373604396,3.709262828,8.468853756,6.496571056,3.982685466,4.071641291,4.394477768,6.212913623,7.329984286,4.769334808,5.172198381,3.425851081,3.365146916,4.328660149,3.460388708,6.446187318,7.639494851,3.165164534,8.472221808,4.801040963,5.954818548,6.317044653,7.382156668,4.979009535,2.906830493,4.329205549,2.906041613,2.986782652,4.124398936,3.802758985,6.004729882,3.073879031,4.962809806,3.274803813,3.988286075,4.802698014,4.860563878,3.765214795,5.478804726,8.152257576,4.146192645,6.189299478,5.200111049,2.988434524,5.246151784,3.35943562,4.235113039,2.902976985,3.481727383,6.164497283,7.215664774,8.322052159,3.686246724,3.094685463,3.017131252,10.73639938,8.211903315,3.332556419,4.078877157,5.246044148,3.439158202,6.403262178,4.466054091,6.359330562,3.872528012,4.642527298,5.713295076,6.181782922,3.226600671,6.452678147,5.502022117,8.526113975,7.48842903,4.414446782,4.429790988,3.571788043,7.157091716,6.072842718,3.287212132,5.943432017,4.160973159,4.34968908,5.488954876,4.420719678,3.762029306,3.815399365,3.46883369,5.03775109,5.854417468,6.193852652,5.307364793,4.273130665,5.339991609,5.654294311,7.313425803,4.615018006,4.220829211,6.612187011,11.48570805,7.647787152,8.604128897,3.768414081,10.64493927,6.991295379,8.680805072,4.974028769,11.12041698,4.261385983,3.458978966,7.138785222,5.329436704,5.67380491,9.431004931,8.037355104,9.519132851,4.486959334,4.161009138,4.028915925,4.219767058,3.598896077,3.731988882,6.433174172,10.50957962,7.974766908,4.391619414,6.79545197,7.960453092,4.985463662,7.13734545,10.75564253,3.694766621,4.364328078,3.872438083,3.758322469,5.988268609,5.220050089,7.045207565,11.38053532,7.012990959,3.042430483,5.52820931,6.146420467,4.576709006,8.744613552,7.586027493,8.714623805,10.68505139,8.184867341,4.982228179,3.510153634,6.195944355,5.911319942,5.58746044,4.016124121,3.869232697,9.535240345,6.414426189,7.434311139,8.384101367,3.143859739,5.125776861,5.56361663,8.609888544,3.657500163,4.966886396,5.171231824,4.16124257,5.80805888,4.004814891,6.494047635,7.055450232,4.349386081,7.230014143,6.42892424,4.686529146,5.606642867,5.835017181,5.449908629,10.14044346,4.65677491,5.342621502,6.927184813,5.050315494,5.242765637,4.540064753,4.663343917,5.26054977,7.707514977,5.2973242,7.139912224,5.541706575,5.380862673,3.931670565,5.839360399,5.738956441,6.820439046,7.312708062,4.096751973,4.026351278,6.083985094,6.03021837,5.910714667,5.518315366,3.541481657,5.681568486,6.837134275,5.077700019,5.723485014,4.448531363,4.378922526,3.240441658,3.897243974,5.355967907,5.815414792,5.768377299,4.773745859,4.132209814,5.779765368,8.724252004,5.639804513,3.433481571,3.439165879,5.288319222,5.984204638,5.130715842,4.158523726,3.300081369,4.310833087,4.450246695,3.588891253,5.097873611,4.524574898,4.302437086,3.976365608,4.87109392,5.519670258,3.664726114,3.973440379,3.119345227,3.077918566,7.754701245,3.811885673,4.188967219,5.585996798,3.314798797,4.158324988,5.759157786,3.610675354,6.818230886,4.976092083,3.809954291,3.165991544,2.964000078,3.314775445,4.819218565,4.165681932,3.612195187,3.341935143,5.020212139,4.351971917,3.982134221,3.963325269,3.999599101,4.147790971,4.366781275,5.195770688,4.731135915,6.401047073,5.009283789,3.618613178,13.02059129,4.579158817,5.098947306,4.196672192,5.762785618,4.472132177,5.948787964,4.264472282,4.593786426,7.014075231,3.479414109,5.007433015,4.036758554,3.387787186,5.946005642,3.857207037,4.423810779,3.427781811,3.670695508,3.77848011,4.102071633,3.832897698,5.053691568,4.791836058,4.40340951,4.138759635,3.105903287,3.135816892,6.247427672,4.661144289,5.271327524,4.220908577,3.912403141,4.016121973,3.460345612,4.153882005,4.830061683,4.666086669,4.497465154,6.556977626,3.084753522,3.250696203,3.639534807,3.864975042,3.47784459,4.063418348,4.176391215,3.059580648,4.443130952,3.404829983,3.158951503,5.307988596,5.266624962,5.546619148,7.332257928,3.289357351,4.732340916,8.002104344,3.525071805,3.614401708,6.406411956,4.388742019,3.24266056,4.242729391,4.630472107,6.378929831,6.371665817,8.194943523,4.191559364,6.93327737,3.973942404,4.23718479,3.425980544,8.43079656,3.426996667,5.042833273,5.980883009,5.678123576,4.12774103,3.931936955,5.624531596,7.347571014,6.32549568,5.486935761,6.528258361,4.151425368,5.358018313,3.519580699,6.566895225,4.126957556,6.481782098,4.717380904,4.361513133,4.276862577,4.051424947,7.15171286,3.31263594,5.334937888,3.950007711,3.502759008,2.877170667,4.289068838,5.355133814,5.877384142,3.982375125,3.888528516,4.384263153,8.433296562,6.374787188,3.113315479,4.624614213,3.326443941,4.015018422,5.524294286,3.785253944,4.394609969,4.972091756,4.314947117,2.900467448,5.116947016,4.416302792,7.137431419,6.502556106,3.273847345,3.855588699,4.996339857,3.743342978,4.679789445,4.629786772,3.29157506,6.019479412,5.612188157,7.538136357,3.58191442,6.213105249,4.993177679,8.012077599,3.624484018,3.886367727,4.214246304,7.573812578,7.534302593,4.703292293,4.194210073,6.599069957,4.200699552,4.604734873,4.944922136,3.609061736,5.659798099,3.590948306,4.20415437,3.730922936,4.691237715,4.428550512,6.30512293,3.468633256,3.613440773,3.337426552,6.172907034,4.332434978,4.993845703,4.92908837,4.919293059,4.200853873,2.895197997,3.766385049,3.05076126,6.78237257,5.148867578,6.281141211,3.715573589,5.115479115,6.79645365,2.836841701,5.270492341,4.016013348,5.309250576,4.860658931,4.880623682,3.449001714,3.630426914,3.143107747,4.123883523,3.615574915,3.817034543,6.131648235,4.140624089,3.929805238,6.316859012,3.940840398,3.847737845,10.11394229,3.069819497,4.033783822,4.105361229,4.400383508,4.60959048,9.496030403,12.27523268,10.7167722,7.459889139,4.202398474,5.381141513,6.260106182,7.653907411,7.845997263,6.674682835,5.009557873,5.166080254,5.845027383,6.94090564,5.434704119,5.124600921,6.593728734,7.151190856,3.37997082,3.879304521,3.398717505,3.595968145,5.105701902,2.940727451,6.340960449,4.624069312,4.251403787,6.695267961,7.208177606,4.096439267,3.884774006,3.804267348,4.189553377,8.10209577,4.496688784,5.501789103,4.970091577,4.54388879,5.887334001,4.381145094,4.74258964,3.190464883,3.783047334,4.766769351,4.334138456,7.507099093,5.667483857,4.257871067,3.566422344,3.942102204,5.71461137,8.596009959,3.507035045,7.730207794,7.370555942,5.565360619,7.271006438,5.066846344,4.438836613,3.931459456,7.248976801,7.912227232,4.348696177,5.7837661,4.932717568,5.179199573,7.487322198,3.917836274,3.697401119,8.217753691,4.212900477,3.996664267,3.218409323,4.534818967,5.773649317,6.046727457,4.321327658,4.838735883,4.005278679,6.843225158,4.904549982,4.327365796,3.628737004,4.198039198,6.708360375,3.340263864,6.765796219,3.200201495,3.374410393,4.145963771,6.142181008,5.206496301,4.439260222,4.37349654,6.699717081,4.199574891,5.386155044,8.140025509,6.581474796,4.678621525,3.530943261,4.206960613,4.812438162,4.106833827,4.658649651,5.439186553,4.904858424,6.079511538,5.255418048,3.222665291,3.587790098,4.803121708,4.089419074,4.905099473,3.304122269,7.909735014,4.412788665,3.693333112,4.194958692,3.794131571,5.642889162,5.483526633,5.096861227,4.615193617,4.758687974,3.368901659,4.506587986,3.359751554,3.797836869,4.200344349,6.550781487,5.099082522,5.305716591,3.373513201,8.321350356,5.855122196,5.111201335,4.551523027,3.464626817,4.762579932,2.994520597,4.767370808,4.00971481,3.867635878,3.484285531,3.708313008,3.947811312,3.248106508,3.976287641,7.668810052,4.46650742,5.497812563,2.772454897,4.225812646,3.229625553,4.154518909,4.407825139,6.898656724,5.149031342,2.970511661,7.248284894,3.497688712,3.664851233,6.219842479,5.529265232,4.69571662,4.727571971,4.59745996,5.274941681,2.818627296,5.231142904,4.177951836,4.58466425,3.420534545,4.768849536,5.243296171,4.521230033,3.531121415,5.098684664,3.17458633,6.7483251,2.904457429,4.900816413,3.607431465,4.955847851,6.009343994,4.854840203,3.746556335,7.966106837,3.171261325,3.764650946,7.221008197,7.851321022,8.262971866,3.648772724,3.954009537,3.945275195,4.406718155,4.583113701,2.916231158,4.431762177,4.517672289,3.576114753,4.407586449,4.152965202,4.261726136,5.011149557,3.82793844,3.422390984,3.491108574,6.232406707,3.831210599,4.295503217,3.778315299,4.676867001,3.678082443,5.15071679,3.275295199,3.410583835,4.724199235,4.014439267,3.897412871,3.240481394,4.145953817,3.041327232,6.207198673,4.59509819,4.840871762,4.173323294,4.588291318,3.796012566,4.927482789,3.263135927,3.148014528,3.579254725,5.803521108,6.012801679,6.127245683,3.834238385,4.478142158,3.395105348,5.150725369,3.485974437,3.634756033,3.697241805,2.964262151,3.270501129,3.394168406,3.628216797,3.767003165,4.309870365,3.669159144,6.208121431,3.673607381,4.493982492,5.986099923,6.69780572,4.665191511,3.41896264,3.554949962,4.385397485,5.021786435,4.08432506,5.224556653,5.118696786,4.196372388,3.646945763,3.579575653,6.29464959,4.189992163,3.037753561,4.280144632,3.785140126,4.644971205,4.127038378,3.662374574,3.993734813,3.496586906,3.910661186,5.401502493,5.943304175,3.986699417,4.77428339,4.540178312,3.113048394,4.203896027,4.235041879,3.540543847,4.363504918,3.650569057,4.831474152,5.464813507,3.368525174,5.227599155,5.435170606,3.597679713,4.186992695,4.028683909,4.858004054,5.217690137,4.642496552,3.045779562,3.943552406,4.653091532,7.226202533,3.777270445,2.965148138,3.230082824,3.170010001,2.685594604,3.104296238,3.096531753,5.312340814,3.616782563,3.191618578,4.764145714,4.833163453,5.599833091,4.891168806,2.968807845,5.803334292,3.744191677,3.441134785,5.77594745,4.267069663,3.236736054,4.346021724,5.854225053,5.70082365,5.506604349,4.5031615,3.306499892,5.611758503,4.141432065,4.735764441,3.860805815,4.079629139,4.454393211,3.864177376,2.93684417,3.812860347,5.283612238,3.328942977,3.449602701,3.537343493,4.677752883,5.32980127,3.194653907,3.336380857,3.302569041,2.99281925,3.425916381,3.541857112,3.908767729,3.48880325,4.174708935,3.565235156,4.149852932,4.775084449,5.984430177,4.394176374,5.508581296,3.793576771,4.011039129,3.407142572,3.348693269,3.960150796,3.660569041,3.46423706,3.164006554,3.948926987,5.05680035,4.624691854,7.003402368,5.163851485,4.556072822,2.999313493,3.899966487,2.915856587,6.383622796,4.317935042,3.562078652,5.605750114,3.243711856,4.791091286,4.648620693,3.032117152,3.328563082,3.418446826,6.059539558,10.25510886,4.750530937,4.832467387,2.984083574,3.364430535,4.226221188,3.125454337,4.799723482,4.855614213,4.888994439,3.954952567,3.606137978,4.372979326,3.45927551,3.926380768,3.532577929,4.846949076,3.842604545,3.667397868,3.600994042,5.031230118,4.034210492,5.457998815,3.831536306,3.614948526,2.927205751,4.121909528,4.109895962,3.517252278,3.532621875,6.082303549,3.482139253,4.505356825,6.425166506,2.866909506,3.032890442,6.103134452,3.403522014,4.729391023,3.866021297,3.858732602,3.02071062,2.886684046,3.722832885,4.657101792,5.976397583,3.249958734,4.30505317,3.109112098,5.06216479,3.379175266,7.004262285,3.093048467,4.30521522,3.737102128,3.08062505,3.376384185,3.407391402,3.21403941,6.443955852,3.83392269,3.603716739,3.986157829,3.496290564,3.882169378,4.104279832,4.999221425,3.341663113,3.307479409,3.321063939,4.528564261,4.252590701,4.550707824,3.855565719,3.589875691,4.768316175,6.960237925,3.340942159,5.965868193,3.016518501,3.21012226,4.541626285,3.356710211,3.307656155,2.873413473,3.469022608,3.799560545,5.356078244,5.739916082,3.846348343,3.233693884,4.098941486,3.953995848,3.560210264,5.162134292,4.255356018,3.242306715,4.190378888,5.194317046,4.265543376,3.976396154,3.228448188,3.825703163,3.320579191,3.650075596,3.581575816,3.905454237,4.35429773,3.050576125,3.84492946,4.792713189,3.681888549,4.238603038,2.926780742,2.951342094,3.162387468,3.301340097,5.256638465,3.407089449,3.052097124,3.451712671,5.248879065,4.091439463,3.663564607,5.085427435,4.0900236,3.548419053,3.749417629,2.997493899,3.06319556,2.932978638,3.71790321,3.553230391,3.760804151,3.271241628,4.039382003,3.547698314,4.981712738,4.842258453,4.999425142,5.937660793,4.96520934,4.021015389,4.774825563,3.623492112,5.043274826,4.092330185,3.888895361,6.694552189,4.931455713,3.045317406,3.610008432,4.729832869,3.357436034,3.93081625,3.540359212,3.373760148,4.478571713,3.025571182,3.356465718,4.441118061,3.996068668,2.811427122,3.100925321,3.164613527,4.418375621,6.257075091,3.440443203,3.823080684,3.929476974,3.557032562,4.915027335,3.317690156,5.332250203,3.482050969,3.297797899,3.739772756,3.135486174,3.755201696,7.369775665,3.71772958,4.461526466,4.458909274,4.821363325,5.252316269,5.028794963,2.949077881,4.487405592,3.545661842,3.997488819,4.142175508,3.591419385,3.821723181,3.654216427,6.006648705,3.02942622,3.769274612,3.709175306,4.917136195,3.241711217,3.984315525,4.557768517,3.817494541,4.511108267,4.551391939,5.984067107,5.663761656,3.315447133,4.106541993,4.943258395,3.074024674,4.853370566,3.533219612,3.817819063,3.861282863,4.308410068,3.647342392,3.529273978,4.241625111,3.852375832,4.602107974,3.509386005,4.186529154,3.429239944,6.360972454,3.520218712,4.08370433,3.598067492,4.543771657,3.564693207,4.278205175,3.0920892,4.187306936,5.200993648,5.001646062,5.037644726,3.788896726,3.193006764,4.222427986,3.022711126,3.14208782,4.793953941,5.199633669,3.734767067,3.126328524,5.134496821,3.385675271,4.548770473,4.945636879,2.992137358,4.086046789,5.110194515,3.812867428,3.995387707,3.879325892,3.000634903,4.852437757,4.683922172,4.188260678,3.764818387,3.773072093,4.138438565,3.209499027,4.905951598,4.440984422,3.536671759,4.202507906,6.313079762,4.754840391,4.560837969,4.125821183,7.312489598,3.872858566,3.951567569,3.714454215,3.848204778,3.128736982,3.881142658,4.993947736,3.433161839,4.502295499,3.18247474,5.799255308,4.233123093,4.127902851,5.366262882,4.381488189,4.10597967,4.289760136,3.442375172,11.06893655,3.379588127,4.900947725,3.457354495,8.023269091,4.536607275,6.341334574,4.161123778,5.284782914,5.173995157,2.947246339,3.363253306,6.350494733,4.386176298,3.218299126,4.149024597,4.676464036,4.70054615,2.882844372,3.650449068,5.950758754,3.801152819,4.812055138,5.090676636,4.246555744,4.953081149,3.494131413,4.163671385,3.402878985,4.243676662,3.369393394,3.509550324,4.066846321,10.15539752,3.059151646,3.537084117,4.667479287,4.865943493,4.040727502,4.794177151,2.861392045,5.02816393,3.430254734,4.875176803,4.261648757,3.692059307,3.130914593,6.190562163,4.445481069,4.250246153,3.1752602,3.065894002,2.773495094,4.295606281,3.75171908,3.114408125,3.096639055,4.926458951,6.81409344,3.164644476,3.290063203,4.32786186,6.416930302,4.074199454,3.220270446,2.75041841,4.337842993,5.309354191,3.860849336,4.375831905,2.839435349,4.739640991,3.771710035,5.03086889,4.864498644,4.399479128,3.895903778,4.278524116,3.259479966,3.603129223,3.267785391,3.417458207,3.208907507,4.80503715,3.366117007,5.234158468,3.155009682,5.670235057,3.973967446,3.268831008,5.681450933,3.96862731,3.960546694,6.044914748,3.570717863,4.822645609,3.062713942,3.362457678,3.793441562,3.259536949,9.552456974,3.357795623,4.643124294,4.045990484,3.159204005,4.159094078,4.109628195,5.510799219,3.435438545,5.103993466,3.951709004,3.418510461,4.836958933,4.554438899,3.093127946,4.269080015,2.807072386,6.749852199,7.139641698,5.388674818,3.43318621,4.250165563,3.43589725,4.399048625,3.468082515,7.739709884,4.14921271,3.791727116,3.298680763,2.817671919,3.44386218,3.781217919,4.328396685,3.580187841,4.098669134,3.754795854,3.862742474,3.226801002,3.723522551,6.980476632,4.538615033,5.500840177,4.76073865,3.350419563,2.927868928,5.59201929,3.869930375,3.861830996,7.402448024,4.824325936,8.03194166,5.932166949,6.650522154,5.621838643,4.148657247,3.141614646,3.101415021,7.767351213,4.824836888,10.42358985,8.519260163,3.737841331,4.60416388,9.351760042,4.302430457,4.115253764,3.114343841,4.019077772,2.959648037,4.473182385,6.749416965,3.835604068,3.131852866,5.11405401,5.682107494,7.327925223,4.025403908,4.13018231,6.265083858,3.668051233,4.370076736,4.948831882,2.892628004,4.561507156,4.379799742,3.656199777,4.902877903,5.931748497,3.746417877,3.648596016,7.03274487,3.02697111,4.341251141,3.315607647,4.045460631,4.104006513,4.460235666,5.441124706,4.376669838,3.062986928,4.001819323,3.528851107,4.353843311,4.220059441,3.627604589,6.660414733,3.37133748,4.29544412,3.159920137,4.65644054,3.904311819,3.693242028,3.512802376,3.579456945,3.724613013,3.349892468,3.145654287,4.439992216,5.973659196,3.610205249,4.556489262,6.534303667,4.727415727,4.792048389,5.556254175,3.762298535,3.972365045,3.933103576,5.075101827,3.630645504,7.276162034,3.943916871,3.888525458,7.188629814,4.462977722,4.137768088,3.893850592,3.388015284,7.969389999,4.8865717,3.769095291,4.441529799,4.498919497,2.917921251,3.773791381,3.321150859,5.51078843,3.44967373,5.463924716,3.257757416,3.956167842,4.602018305,5.150302929,5.534046036,6.229638142,3.678474586,3.605351728,2.88832741,3.252439707,2.999616819,4.202520098,3.849146067,3.816719336,4.798874162,3.231947122,4.437022417,4.903504524,4.036797957,2.934438476,6.722570309,3.150558555,3.045211067,3.849133994,3.528965584,4.118803366,5.033194122,5.306077649,3.790299786,4.181257698,3.441183747,3.123188228,3.503951675,4.442901474,3.798249319,3.692412405,4.477884739,3.628538596,4.73344161,3.430044522,4.184909502,4.428389125,5.681160299,3.102797306,3.441018181,4.670402531,3.060223252,3.327991118,5.790808052,5.230848777,3.63742864,3.4057747,6.3619689,2.87712787,4.542658202,4.003888537,5.90659243,5.067326738,3.459095254,3.696352344,3.096260444,3.951048071,5.603555532,4.796650089,3.069061432,4.159914253,5.195538479,3.657368158,2.986746023,4.321003637,4.834167961,3.120623766,4.033377087,3.762686393,3.863018844,5.481574529,3.58395529,3.269432687,4.838794193,5.957711219,5.868392513,3.610723641,3.190466426,3.988608719,6.666865324,4.211638118,3.619351781,4.272555937,3.529975992,3.20498438,3.604358757,3.043941767,4.29100552,3.124279517,3.133608931,5.720316159,2.940910033,3.803851979,4.065021552,4.357541042,4.234376738,3.917584067,3.799326739,3.652476119,4.929910362,3.592606023,3.489565911,3.143730414,3.821217314,6.315108393,6.34239929,4.65639033,4.371595479,3.277372335,3.79820102,5.700629862,3.801795778,4.001780337,3.017142433,4.960820624,5.179077117,3.171338794,3.83842936,4.005563514,3.384066472,3.620198386,3.438732318,3.875760194,5.578875776,3.249511261,3.720156745,5.153235388,3.576526826,3.594156591,3.480066343,4.133263157,3.435190623,3.178252526,3.306471224,3.135082119,5.664475864,5.164742946,3.13719449,4.389970977,3.276342981,5.115641933,4.865652703,3.976370086,3.491035166,5.047295266,4.812216156,3.678397874,5.875095305,3.890195055,3.261015158,2.983154779,4.272998094,3.165697887,3.213445839,3.272926128,6.021751244,3.593623748,4.148661447,3.218088994,3.46482069,3.197526798,4.575338441,3.73460088,3.531653838,4.730476409,4.137371113,6.519843825,3.766967884,3.599339414,4.544343459,3.62730322,3.10527706,9.08563198,10.10491659,7.91780636,7.57891966,9.424818799,10.43314333,12.79667361,10.8546939,11.54147623,11.66868186,10.70130569,12.57636434,9.373837678,12.9464866,13.20881572,12.44038353,10.38928446,12.31870074,11.21543085,12.49832124,13.05470236,12.58202864,10.29371652,12.63670786,12.05290845,13.15400647,12.68976418,8.473290305,12.45001389,11.18136388,11.1824425,9.521459795,12.05179286,8.999988041,10.61133731,10.65354208,11.84053473,7.894880045,8.418289949,11.19367538,8.864369796,8.97028915,9.983984171,8.793970594,12.02815123,10.43132121,13.06961424,13.01270871,8.542228401,10.58538425,12.23858306,7.672388366,9.501943709,11.44924073,11.91509294,10.74195149,9.20008912,12.57056619,10.77618356,12.92864796,13.20737975,10.11589324,11.41676583,11.94758808,10.08212967,12.40145658,13.62837102,12.27117672,13.39071004,11.0876446,11.04620889,9.908618291,10.98987107,10.31628109,11.53401358,9.290977656,11.16294766,11.20775072,11.55436743,10.57142696,10.74109539,11.81183181,9.110742345,9.85460202,11.67828211,9.76697317,10.13232846,11.01409377,9.837443262,11.28152837,11.83763018,10.63332781,12.88199845,11.5733322,9.796777403,12.40850817,11.87772377,8.676545874,11.1457124,11.5247705,6.410363457,10.83634228,12.42645419,11.46399322,11.66125366,11.97071394,10.51576211,11.01414998,12.07715073,9.730659874,13.37315089,10.50859964,10.05316411,7.57161038,12.46091803,13.18251121,11.83512941,6.375312088,11.85550444,10.61633048,11.72882418,10.5969522,6.759566171,8.637044887,6.973492901,12.4188722,9.190072805,8.582470805,10.1528064,11.42428191,12.00562572,11.62870301,6.130868759,9.256420233,9.804349891,9.526565322,9.536785728,9.88713339,13.39144693,8.802965679,9.051967363,11.19767958,8.992034376,12.59057684,12.00159409,8.689786229,13.31585141,9.334249195,10.32503925,13.62512014,8.776328413,7.876048131,11.16737521,9.038828854,10.84808416,10.30309705,13.54177261,9.782061089,10.26895216,9.531419378,13.19463236,10.21602327,11.87067611,12.54513661,12.79226001,11.18342384,10.85428504,8.77635663,8.590814729,9.431032973,9.89192644,11.51306022,9.583281935,11.39128518,10.32730125,7.330409147,13.7767727,11.14034789,9.649394368,11.54366009,7.455477665,13.62592257,10.13161131,10.67982425,7.55916881,10.85797448,10.30359831,10.63751029,11.7784715,12.2930219,11.25721021,9.587305973,11.6719029,9.046290686,11.00989052,8.786758949,10.90517397,13.25958472,7.861839331,10.89286497,12.46727751,11.12190839,10.88371032,10.64862166,9.510253907,9.874838442,8.242862635,9.826580815,8.145646145,10.87931016,12.17065702,9.076712356,12.00268733,11.74917548,11.47557005,11.65526787,10.19495694,9.963862126,10.279924,9.489928932,9.69842943,9.562133214,11.70283286,11.30858771,11.20330858,10.35363747,11.15920593,9.240681325,10.0207617,6.37925716,8.994180427,10.22976176,11.70770432,10.34231584,11.50057239,10.01871782,11.52175861,13.67271382,9.473407406,11.39999323,3.979623471,9.541815931,13.76524627,11.70361594,6.571142061,13.03488043,8.879777859,11.71097502,10.6632729,8.989295479,9.697329067,10.32117008,6.005537983,9.159603928,9.410345093,9.951459087,11.65442639,9.675785789,5.92426925,7.707471714,12.03352576,11.9805833,10.111378,12.11238168,11.44499651,9.776599659,11.37853583,9.427668488,11.25120557,9.635953355,7.951776533,11.4625213,8.860858033,9.442271233,10.30672681,11.49298267,9.85458337,11.80138853,11.5883027,6.024974325,10.69007737,9.806879547,11.20074335,11.75463051,10.22958187,8.574883465,8.84190299,10.65118331,11.76902776,9.364616792,10.02080509,10.69425618,11.86430055,11.73788699,9.065292076,13.223547,9.768058471,8.811693492,9.40325796,8.143597846,10.00206713,9.021125484,9.549007564,7.48645593,13.80118474,8.615969592,8.121242254,9.558346401,6.70469871,9.081281974,9.489965106,10.40015263,9.824435162,7.724813163,8.458564285,9.06297469,12.01168429,11.01893659,7.048595875,9.030435525,7.832502276,11.88302323,10.05258699,10.69186998,9.989719046,13.2683109,9.256552938,11.08724742,10.16960239,7.955559936,7.343711797,13.10327034,11.28810661,5.296440374,8.771429936,9.536548629,11.37454898,8.086641775,9.024065012,11.33789606,10.32323093,9.992378378,7.202570877,9.054794624,7.656829022,8.715463843,5.991492012,9.338809787,11.69712461,10.1058292,10.26207867,9.779698014,8.172108069,8.521548412,9.701312503,9.865946133,8.979115279,11.37687098,12.33207464,9.115643275,6.553195973,7.673492743,9.923857629,8.611000896,10.07350218,10.13790121,10.46562315,9.530698741,7.98922362,11.47865646,8.956405766,5.005233543,8.865928836,9.685554514,8.754481871,9.695802288,11.15854852,12.43698094,11.05448053,7.164591461,8.44135094,10.46804234,10.34024484,6.084399025,11.52519671,10.67556594,10.13578043,9.504053876,11.64525358,8.846895331,9.633971664,6.5946231,12.07196639,9.391458762,9.786397142,6.320160669,10.93676269,10.53127704,10.74356948,7.431714322,4.420956873,8.504224198,9.116979495,10.23864039,8.773712859,11.02104551,12.44153543,10.61924155,10.35646977,9.130733653,9.798421115,5.117020459,8.882127173,10.35156401,11.80728238,9.813379754,9.745108402,7.692882907,11.32069272,9.255011868,4.360566271,8.147457722,9.204728781,9.494151048,10.69675097,10.1364877,6.993191765,7.962528555,10.99018695,10.01206058,11.19023393,9.433416232,11.52204276,8.874365718,9.853377484,8.318301387,7.992250711,12.1501415,7.590543353,8.918674833,7.63148274,8.972267298,10.23283424,11.37544344,10.27270415,7.414251223,10.04824385,9.095466674,8.735340093,9.407638823,7.977733519,7.856570092,10.95726984,5.624945975,8.732019768,10.87834335,10.43155237,9.296745347,8.965137498,9.442689099,10.02358334,6.881432846,6.247527632,7.341224441,4.70600919,9.255736721,7.641037542,9.518671579,10.11387857,10.45101381,8.975000743,7.576287385,10.69028057,9.492013448,8.643334175,8.271548152,7.477615507,9.052874001,11.49174077,11.05332652,10.80256861,9.651508346,9.929437133,9.54784427,9.980219428,8.594400574,8.79172503,9.334191386,10.04103787,13.69464799,8.50355726,9.502569053,9.784979953,7.767365346,9.798856118,12.37518345,6.638105382,7.990620471,11.72788015,4.473503527,11.40676515,9.176571757,8.871558578,9.107485314,8.226224395,11.80354853,10.66169138,7.904448198,6.959677999,10.78607934,10.08298096,8.687614906,6.108441233,8.476553295,8.189417488,8.239694164,8.086724376,9.700986354,9.423240142,10.34653248,9.309864566,10.29761397,13.9727127,9.92492272,8.534127748,8.400432242,11.02369301,9.254921706,9.829982111,12.0360404,8.162955822,8.676561586,8.351010267,7.783667695,8.829317663,8.96383452,9.399708243,10.45134965,8.849735059,6.566475451,10.13371719,9.903015355,8.869515943,10.66847958,8.49116478,9.100577336,6.658548933,9.120336357,9.886215599,9.552323058,3.793605681,10.71898941,9.038510844,9.105489695,4.447903125,8.757289345,9.629937523,8.873990537,6.94600132,8.819713712,10.94241573,9.359299922,10.93614059,8.382068265,8.735810289,9.329155843,10.10260276,10.88903559,9.501883086,9.852691127,7.817038946,6.319468527,10.37718825,10.33010464,11.0561064,8.760928661,11.67441333,11.35063052,9.433884333,9.907960571,11.95297877,8.454852432,11.48572972,11.06465549,7.235404109,9.251566095,9.450323742,9.037560393,10.08980133,7.223934419,8.866639623,10.24211033,8.788284182,10.79517189,8.412297961,9.557551887,9.593449023,7.611250042,9.653215216,9.427319047,9.461368416,7.964289718,9.650816126,5.085493798,7.852857391,8.878847809,10.7688699,8.676193006,9.737470069,9.522577219,9.504018598,11.60999183,9.852356361,10.51895676,5.380252726,9.467854626,7.992890102,7.930101781,9.716897213,13.01548455,11.87165004,11.21298393,7.945735321,7.779861332,7.402518237,9.284240285,11.09006545,6.72587595,7.102291629,8.65374456,7.844071636,7.455422987,9.820831054,7.943355858,5.660314946,8.665098625,10.25780921,10.10305197,9.938829455,8.503695471,6.398933313,7.963803635,8.92435312,7.612969402,8.828267119,8.054944544,9.378412898,9.026909215,7.361201228,8.510635453,9.44763507,8.231258692,11.46274615,9.747956115,10.74801836,7.062189585,9.797246738,9.997332354,9.515456686,4.583027472,10.6462977,12.41483187,9.527608144,8.108186633,6.754922332,7.120057502,9.288466191,12.39813089,7.359800126,8.665611756,9.276342643,6.144513423,9.956979295,11.33718626,7.900175258,9.78755282,4.507920291,8.434669833,8.958431051,9.033968443,10.65623564,10.24462144,7.324234752,10.1559617,8.014790543,8.929535182,10.11559629,10.53738396,8.079879441,9.275179216,11.21996428,7.193759715,9.630340268,9.907175606,7.056227769,10.24741044,8.825269095,5.581450216,9.758092071,6.718478088,8.360987578,8.431146839,9.798774886,8.540955106,9.988125773,8.121570929,9.423403141,8.401207738,8.753589028,9.141867805,10.01504268,6.985312506,6.827307033,11.77303055,10.28041914,10.92659518,11.84518081,8.661848284,10.27646065,9.389794067,9.828612651,7.833240048,13.42103885,9.489676793,7.98615781,8.22163973,9.345209065,9.612966547,9.065321868,8.74148823,9.021001613,8.302150176,9.124707418,9.343515322,9.547269187,9.406510858,4.544231638,4.436831804,7.761648556,9.313569629,9.506014123,8.839102381,13.34575409,10.60554753,12.61216447,7.553597829,9.056904964,10.50309422,9.564055723,10.67334208,10.40858859,7.851956526,5.301903627,4.938414875,8.528976218,8.867266384,8.131060866,9.84503751,8.456813982,9.377250785,10.97395858,10.84287832,11.18432685,8.91188632,7.77242744,9.782696171,9.24788148,8.425987192,9.920837428,8.180257112,12.44103362,8.604980967,7.616363823,11.47021253,6.750100844,9.555385732,8.826114335,9.847663766,9.150783784,11.05809924,9.622870436,6.531266759,9.024813697,7.65543855,9.827475432,10.84312588,6.600322443,8.3113061,5.146522758,6.950590382,8.229330214,8.042068228,10.60117784,12.12148075,8.994552458,8.213766965,11.21904136,8.046763704,6.207282039,9.665516803,8.781893208,10.24817418,8.040550585,9.381255016,8.860851082,6.55888001,8.372410112,7.266029982,10.5662273,6.54467244,11.304685,7.079169592,9.852308824,7.688400137,10.73683581,10.09937563,10.07874264,7.660159325,7.484501414,8.497047875,8.029650401,10.00790168,7.74697007,9.590194619,10.06330635,5.876309574,8.424506946,8.259682261,9.721401528,9.186862961,7.985679003,8.350161837,9.271870827,7.987524636,6.242004706,8.579226829,9.254665043,9.11350812,8.294100332,8.709739098,11.33382739,10.71922596,8.611974033,9.964030476,7.690833711,10.16321124,8.727184312,11.20218656,11.23977787,9.452247533,7.197126292,7.420625605,10.8819165,10.05955165,7.931457588,6.782459748,8.794264909,9.449863327,8.747855905,9.427063118,7.674705757,8.06923602,11.52475118,6.796045254,8.268219497,9.95071893,8.791740084,10.70059495,8.417180858,8.872606059,9.380263602,9.314943811,8.45309097,8.119206076,9.114230782,8.492881361,8.038560438,8.534556072,9.552781322,8.738886676,7.145806232,9.673277305,10.17677563,7.939160676,9.616436771,8.697060677,8.736168651,8.60439136,9.216158868,10.74893862,7.516376858,8.041668183,8.520651452,7.379835293,8.418852258,8.062914351,8.154544678,10.06129033,9.421039291,8.795965671,7.265705059,7.61830637,7.694132938,8.372432553,8.743240346,7.212275768,7.22740898,8.620617115,9.820572032,4.378739458,8.975425631,7.526544979,6.729505342,8.131705353,8.460456131,8.066244742,7.398910831,8.796165916,8.472532441,8.404129002,8.230713239,9.243779,9.625044017,6.732395939,9.908818808,8.453740747,7.927315106,7.649422324,8.062409579,8.204762657,5.387291338,9.777680256,8.599121842,8.714638247,11.30324595,10.50864619,8.966259166,5.183437717,8.999954116,6.024658428,11.91386282,8.747770814,10.18401982,5.36247138,6.730331789,8.197953896,11.15555215,6.376898298,7.005416516,6.602389188,9.499137497,8.668130887,7.47313339,9.443652639,8.335257618,9.619753902,9.458000284,8.482038432,9.544202858,7.207864361,7.600586829,9.445608957,11.58766224,8.333587784,4.42303367,6.006888513,9.75967134,13.15670327,8.386829513,7.522404768,10.23337021,10.84896501,11.14925701,10.60727054,8.783395329,8.863104042,9.04484485,9.84649889,9.98510581,9.527443525,9.313894322,9.052647999,8.096439126,6.728589037,8.790056854,7.456686873,7.587487215,9.174412834,7.929585898,7.970143897,9.182897298,7.643861432,10.0586488,11.63165526,7.686215991,7.024743823,7.351140519,9.921404511,7.397109954,10.45941111,7.558352219,11.32280129,10.30272291,7.563526655,8.578233537,9.28276618,8.181637489,9.303857306,9.371863926,7.885030992,5.863991196,8.068996965,10.05691014,10.343997,8.766219055,12.35190162,8.920647121,6.714716971,6.74821623,8.265223459,9.582332845,7.481181999,10.16567677,9.644764282,7.971726175,8.936508535,5.271732214,13.51911021,6.949749369,7.574557932,11.11203764,10.10564686,8.356214174,7.34281678,8.97615339,10.7829275,9.645668977,9.195113758,9.88606337,6.751589108,9.724001537,12.35541987,8.897585654,9.592936648,8.625922844,9.212188305,5.601045482,5.120192147,9.476187963,11.13792287,10.99667631,8.811611359,5.29836616,11.6485046,8.120221901,7.165393347,7.456367293,8.768997926,9.276226137,7.124779821,9.164783156,10.1977457,10.26332107,9.294791264,9.324619847,9.208566346,6.867311355,5.847889021,10.37803496,6.633983361,9.135414594,7.033298647,8.203941938,4.818712688,10.06714898,7.109638441,7.287255092,7.84605885,8.39111781,7.739525092,8.743494513,7.354035703,8.273165107,9.628020184,8.296508235,5.86317613,9.040534375,8.386037869,8.561799679,6.852436436,7.771797136,8.45683411,8.666536101,10.3592582,7.037221133,7.648323067,8.442631861,8.587344294,7.906512939,9.245038784,8.760917776,8.894605196,8.901124226,8.572089724,7.524529863,10.35543448,5.306628019,8.190638054,7.683119838,9.171426875,9.061098043,8.288557535,9.263806034,10.94147434,8.11212527,9.624502216,7.598854847,10.15712529,8.789578059,10.46493476,5.987429815,7.971777916,6.965314602,7.778303696,8.717138308,8.356206006,11.18444885,9.978069993,8.934034514,7.090158291,9.690857789,9.953098816,9.350476286,8.966233279,8.670777744,8.424876042,8.508662679,9.592258253,6.852065145,9.788327775,7.702935678,7.936503776,8.725800761,7.092768402,9.139993731,7.855438552,8.439751798,9.331342682,9.222867785,6.886184854,8.414442481,7.93056964,7.922257689,10.07490976,9.127984593,7.440217919,13.11349166,6.352694579,10.3428377,8.755390556,8.357245313,9.232147449,6.934678747,7.273390427,9.267975213,8.630065078,9.707172571,8.810614027,10.7636344,9.383607346,8.421183864,9.706714877,9.643897996,9.277112339,8.071403251,8.710533916,7.918440762,6.264386763,9.236902123,8.622716952,10.97410705,8.393161877,8.491500454,8.926419835,7.396827188,7.526839069,8.712209769,10.00202846,8.857897085,8.753647154,8.439052369,7.98557603,5.478029616,8.949182685,9.423482681,6.844472859,9.483097006,8.542329426,6.599874341,7.743897449,7.077115112,10.89709601,7.491671923,8.791497642,6.656882948,7.747138278,9.992802657,8.144008336,8.940922662,8.365067994,6.772693878,8.21478318,7.762988024,8.823849305,7.853411631,7.691933246,8.480059934,5.720359405,8.460798554,8.484807599,8.659127728,8.815851298,8.77515738,8.96490375,5.574423637,8.088530985,7.352529457,9.635404449,9.197882573,9.516678019,10.02866405,8.284154928,7.000136845,8.346394074,7.773067184,7.018899366,7.683748464,9.088517499,6.942404888,7.908405916,7.469454861,8.793217456,9.542568212,8.832515436,9.011903552,7.857511202,8.259989606,8.580104487,7.32466767,9.136110784,7.995885522,10.27792508,8.752514549,8.624386422,8.979434275,8.281699211,9.458363397,8.518225913,7.59949314,8.491029412,9.569205159,7.221815414,5.11103532,7.975305461,9.46285775,6.692365296,6.853733334,9.190550078,9.258453014,8.396663802,8.035703266,9.299817531,8.774484372,8.092375866,7.79790045,6.19792661,9.727380113,10.79241409,10.31912654,8.146917511,7.805253634,8.275169548,4.539982784,9.482350527,7.623666719,9.850500977,8.390875309,8.632471102,7.977702359,7.79477595,7.422467364,10.58181465,8.726357953,10.86056427,6.802508451,6.88346587,8.014758589,7.90710693,7.24835536,8.109263108,5.631525178,10.92057749,6.185178087,8.613815583,8.409480934,5.690446487,8.936000383,8.353987266,10.29774354,10.116866,6.910786518,8.115894192,9.651608639,7.854781321,5.761884223,5.484705692,7.895745503,7.832987037,6.489600763,9.23051452,7.683143994,9.118714091,9.328187828,9.750802722,8.141894688,10.25880143,9.860018621,7.537692487,7.343930692,9.257832406,8.551427635,9.067156607,9.244752156,9.351985779,8.757195698,10.15301975,9.781560407,7.659411962,9.008246629,6.677300858,6.68081401,9.204697745,5.59263968,7.942007384,7.637054581,8.358779443,8.382572051,5.679930915,7.144254037,8.789991246,7.950550949,7.620520961,3.572822634,7.915245906,8.844277774,7.209718581,5.110897017,7.715923704,8.329749181,6.338736962,5.539030737,8.351228202,5.613111349,9.054237373,5.526963369,7.656704343,8.819511547,13.31627902,7.416664201,7.686813121,8.44130497,7.299826906,9.174859254,8.158608265,10.1484166,8.297448468,8.131432211,6.077372878,10.88886191,5.516228163,9.093292009,7.327922859,6.38247319,9.536070179,8.855033988,7.713613093,9.991214159,9.021934863,8.076065173,6.76492138,6.685829058,9.121193424,7.533020631,7.104454757,7.437391723,6.602985,9.120074317,9.590868653,9.716774627,8.213513706,7.698283076,6.405867834,4.238756801,6.969074944,8.211263542,8.17757625,4.733277105,7.741646998,8.02771294,8.306479789,11.28058225,5.140125297,5.564579109,7.75404186,8.528852818,8.134757012,8.718883383,7.789601161,8.050824147,10.49307092,5.964997971,8.992167795,5.984000549,9.687073189,7.904958195,9.593736231,4.378561031,6.828357956,9.082447141,6.201126974,11.90570305,6.777108598,6.930701284,8.399390641,8.454458792,8.804962732,8.779590635,7.688251663,8.757780143,8.428849412,9.56721423,11.645654,5.279516065,7.696028491,10.31253066,10.23164338,9.278012319,9.220719443,6.392358593,6.81343329,7.719589264,6.599054075,7.937345721,6.336288787,8.853747627,7.99588868,8.017401377,8.198885546,9.031951924,7.95953775,6.993373515,7.183956459,8.941331789,10.19833274,7.38090966,7.180260698,7.340826446,8.623952196,8.004866338,6.92975017,5.148609084,8.467380966,11.04879235,6.956941355,4.35322651,7.079356988,7.556952714,6.455928371,7.70906492,7.588547899,7.783592086,8.011811513,7.040985284,9.591512223,8.359754689,8.94972171,7.108672176,8.697711236,8.189094355,6.427643848,5.593131299,9.232887066,8.217684019,8.443801834,8.62963597,9.360354371,7.802339833,7.97857043,6.885673138,7.142999172,5.139226847,5.521523688,8.897739942,8.336290972,8.147471572,8.085804914,7.800053736,6.935930934,9.009922105,8.690667773,8.50399482,5.715716113,8.540187375,10.22989536,9.035827331,9.228594902,8.964588503,9.709036009,6.91894625,7.434142809,7.563160668,7.381229201,7.431943156,7.840508855,10.24225104,7.728888917,8.537256211,5.872260228,9.530493961,7.348856385,9.289762961,7.049475429,6.293372437,8.055678618,7.450459445,7.844059048,3.93003833,7.611888438,6.242636443,8.469146787,8.794140384,9.49690456,10.46290789,8.059211244,8.655318413,6.828654943,7.680957428,9.014560383,7.920819015,9.683257724,11.99852451,6.233832714,8.40469795,8.546402321,8.408884316,8.183038705,10.39797149,8.007137274,6.464130946,8.832909151,7.586343436,8.89811958,9.945048977,9.135332247,6.16758547,10.27144875,9.167670947,9.64884613,8.91901577,6.283247438,7.414227358,8.682103019,5.384884119,8.238178447,8.777923927,7.553407655,5.861925702,7.836543534,7.658000038,6.815191153,9.743424451,5.239629616,8.041877993,7.297032485,7.78462618,9.887935627,11.34596232,6.780585792,6.728762623,9.111315911,7.009973562,6.628504644,9.349469686,3.804667311,10.85188218,9.474874507,5.031890787,9.147874831,6.545023793,9.272522396,9.010803282,8.796367248,8.791403676,7.006606512,7.329269204,6.775219309,7.471033133,6.189490381,10.02884064,9.93611195,9.998759917,10.82375845,8.949555815,6.970051255,8.951243047,6.489859336,7.294211592,8.338835084,7.195667665,8.541642727,9.622874769,6.782320508,7.780868175,7.116059926,7.962170936,7.383603321,7.258585085,7.124111345,5.687449333,9.816409759,7.297977079,9.013219085,8.247572731,7.770077325,8.079649006,5.348657693,10.40010747,11.70946787,7.780340757,6.426261394,7.942866205,7.757318085,10.11558332,8.396208259,9.198650331,8.131698795,6.74586915,7.596732841,6.461288708,7.483806462,9.664503541,10.77834068,10.09261204,5.924838126,4.254210561,11.41433676,7.123460369,8.838021391,7.096107662,9.040410296,5.746106179,7.553468927,6.914122003,7.373626719,7.351307859,7.825989455,7.520816513,6.466197904,7.175703736,7.547190973,8.116191092,9.678181517,7.880162934,8.087329803,6.432519959,9.288374901,8.241099133,7.151684731,8.141999543,6.750031623,8.556689762,7.423581203,8.120572665,10.61564344,8.530211241,9.457421365,9.304823534,7.882637144,7.776784474,7.892149357,9.087771853,3.778355288,5.107774237,8.874903094,9.600494421,7.36411778,6.724791037,5.834848349,6.54093429,8.127383875,10.32651087,7.487493725,6.477071514,4.141117013,9.697571593,6.932469752,5.203803101,6.563032649,7.067589856,8.245342386,8.1448213,7.660666261,9.256950161,6.807382651,8.428487062,6.904344188,9.699543118,7.418382624,7.215570173,7.699869675,5.249939347,9.242804513,9.848646439,7.18315491,6.199535642,6.845220362,8.5869047,7.100325877,9.39922351,9.762874305,7.877344494,7.716265161,7.443355979,5.715305952,7.755393993,5.460788637,9.083904946,10.5235433,7.874526172,5.458366375,8.058123478,8.125044919,8.690633468,8.232427547,5.714426111,10.48058897,8.627024656,8.197671532,9.197568874,6.566452799,7.802541942,5.098623625,8.410770632,7.908983224,7.70791774,6.666928655,7.340811243,6.803466772,10.22622525,7.95321594,5.462356864,6.587214487,7.559056981,7.056507424,7.782579442,7.626788275,7.494553328,7.718626821,5.911237444,10.89961769,7.687823686,11.2896722,8.766446085,11.24353839,6.656452474,7.469064998,6.553470791,5.030870939,7.795127249,9.154629635,7.142566528,7.235369129,7.084728857,8.397983753,7.319959185,3.737420569,7.540127871,5.233581906,8.540119161,7.472381888,8.897754308,8.889627198,5.051360994,7.157482629,8.332604044,5.512097289,7.688461027,7.715948315,8.040480167,8.128882338,9.532952242,7.43819329,7.674772992,8.970466056,6.439182012,6.933752574,7.92720148,9.586173768,5.702177825,6.168183158,9.001604162,7.333776972,8.804293802,6.35877978,8.131815291,7.958396887,7.417503282,9.871142425,9.154948355,9.288156891,7.53566218,6.548639837,9.638008728,6.20793719,10.03268205,8.461993898,7.463920481,6.304225372,8.920769317,6.853004815,7.723073358,8.574035645,8.280857915,6.741955377,6.09209729,7.280809179,9.170240954,8.308298995,7.196823998,7.66442236,8.346994026,5.579256923,10.88316443,7.176522099,4.387564679,8.207029265,6.283224914,6.894737389,5.94072041,7.866421065,5.615469858,7.078891739,9.202866192,8.375023447,7.316700062,9.915797388,6.877371392,8.32540198,6.092923108,9.719606505,8.150867524,7.812775168,7.818532277,6.488041106,8.154702462,8.281130827,3.734748054,6.699138708,8.633010899,8.65411061,7.02141464,6.12251056,8.365490605,9.94752996,7.976091112,7.371256657,4.032731372,8.052660193,6.796663164,7.859162093,8.006534907,4.985925591,7.318588444,7.754327785,8.010672767,7.989063167,7.626766404,5.631982994,7.261939707,5.770273749,7.473028619,5.297341608,10.1564982,7.428429466,8.099402468,6.818029708,4.245914468,10.20459496,8.659401051,7.517170293,9.654129731,7.687517108,8.209824704,8.117204394,6.604000328,7.468535572,8.925651004,6.153762492,7.152531421,8.018246879,7.36620505,5.364735386,3.576585452,7.434226765,8.578445373,7.591937532,8.659741756,6.697543893,8.265520216,4.494084175,10.32059379,5.497891444,7.762467994,8.428219711,6.542991927,8.346492043,4.167977623,9.452435406,8.611257925,5.631168424,10.12085647,6.771180463,6.620366064,8.637670385,10.74932819,4.891666459,7.379591487,6.941535305,7.776485565,7.842573771,6.549099965,8.432262362,4.36544956,6.634067586,7.620862955,7.988491532,9.897552958,6.909400764,9.366256235,8.095523532,6.651158595,7.427256055,10.00404443,6.614603793,9.503216906,7.022979982,4.12885571,8.188122515,9.554480177,7.248578909,7.622739291,8.428245003,7.430061149,7.423769656,9.728312255,6.973362225,7.667848099,9.579674503,4.863179129,7.673179998,3.420387132,6.689967577,5.873872452,7.599917419,7.639393334,7.487154772,7.183193453,7.599558323,6.273082196,7.035675956,10.18182527,8.551284571,9.667751649,7.261860534,9.836061776,7.29898307,9.265781984,6.691337151,11.44312024,6.440794507,8.702400148,8.273838489,4.639357474,7.608005455,7.30202744,7.161779018,6.911564999,6.315030589,7.966186544,6.990800094,6.624933324,8.975532973,9.064365401,6.749100928,8.296619599,6.714691931,7.143365252,8.178353638,6.78421476,7.868502481,8.162633424,6.950342052,4.672509439,7.749248614,8.584664222,7.525256061,5.475022245,7.59779623,10.88581009,9.412695524,4.61877151,9.119297232,8.408696701,8.177289628,7.717451874,8.217972073,8.444446393,8.853438685,8.722686652,7.679045153,6.453871908,5.862109817,8.27441193,6.073433964,5.132871979,7.290600382,7.579675608,8.858925124,8.597971195,6.25122262,7.695921737,8.603993732,8.695799785,6.090930062,10.35515224,4.84893664,7.725471067,7.695933058,8.557659518,5.558267997,4.491155151,7.848152441,6.061816474,5.588027463,7.225594812,8.891866237,5.665459865,7.90585659,10.21069096,7.333656183,7.917691631,9.13100111,5.645359557,6.2104666,5.87670739,8.584001762,9.016639925,7.066151141,8.308210735,8.20944128,7.440933936,6.740649618,6.476242181,6.514850448,8.454610389,8.313759151,11.09047084,7.1192632,7.763710903,9.100086773,10.46982856,9.150649257,6.498943212,6.486221366,6.632189089,9.293411791,8.054454113,6.152714241,6.511091267,5.261559839,8.462166599,8.827370693,6.347635193,7.202824324,6.319433276,6.082841623,6.689832644,9.145426265,8.024628958,8.329833566,7.911381559,7.148706223,7.227652052,7.800408527,7.241995231,6.254188398,9.332544571,8.847164831,8.249015324,5.318925634,7.763728144,10.20314534,7.976980462,7.454221879,7.005990893,8.220224593,7.007777606,8.684675852,5.958295579,6.108111979,7.640099319,7.28575788,7.832383085,6.992971234,8.787516181,5.589475057,8.461412033,6.685602252,8.029577883,8.495193611,7.652748135,8.958724646,7.890933267,8.535196721,7.335812001,8.451350846,6.150579582,8.905795958,7.982993712,8.554605046,13.50021342,3.898333719,4.763964029,7.493965572,7.608273888,7.533788211,9.673439345,6.607243792,7.394590153,7.015032215,4.165680384,9.810831636,5.29074592,9.915423964,6.768382077,8.102957015,7.263499934,6.779299014,9.984901767,6.423512421,3.844453828,5.942671769,6.184553719,7.087025112,6.693758579,9.520663572,9.058512144,8.563414607,4.343197315,7.218395615,9.229612225,7.097351871,9.480191304,5.523333946,4.17391631,5.462146161,5.253856841,7.496266277,8.092278487,6.088289506,11.16278172,6.435201703,5.625972465,10.53449252,6.344726148,8.595274476,4.620748623,8.170459365,8.582819935,7.476863429,6.911727086,9.218026631,6.848874811,8.891689307,8.638830895,7.714979733,7.411990942,9.774540688,7.874386864,4.982971053,7.011902114,7.392749567,7.495187174,3.954237317,9.523787538,7.480990851,6.422051262,7.84321251,8.683620608,5.748991729,8.238740448,6.2861872,6.261022077,4.863811274,5.22344425,6.806069207,8.171413111,7.499601385,6.973687032,11.00824331,4.584167961,6.238373402,6.187936828,5.534973783,8.615015048,8.014050585,6.713358378,7.380517125,8.887700864,3.97665614,8.001345206,3.127331011,5.883066258,4.617714176,7.27394654,10.06440253,10.77848459,8.517347523,7.57897563,7.318638777,5.589146372,7.177876618,8.364004477,5.320356261,7.816019362,5.01025178,7.482494693,7.643204286,8.277771576,5.591029897,7.388000064,7.764011952,8.660298639,7.303515933,5.818836475,7.614596517,7.881306118,6.859893041,8.198384093,8.02914571,5.1297209,9.118470757,7.312804137,8.193775058,7.411475498,6.833367855,7.607863012,8.046347345,5.865273994,6.795897139
res,7.369457743,7.369457743,6.01193078,7.544425639,3.55266759,6.840135088,4.236727012,6.289936043,3.683652285,6.871990154,7.290286834,5.460799317,6.999556716,8.441451554,3.832884199,5.408743304,3.303462926,4.525620577,5.337805768,6.523321812,5.04257424,7.802656097,4.812244023,3.879882574,6.705521691,5.679176546,5.965615369,7.338876359,4.422646179,7.971260212,3.896247716,5.131964333,6.153923442,4.708208831,4.016776857,5.785713396,7.803750896,7.796340973,5.302552817,5.600373544,4.087452204,5.49574786,4.006373901,3.960071479,5.261819429,6.903658018,6.772407412,5.08884214,4.950391145,5.0395112,4.168084573,5.065642341,6.825293003,6.369138841,5.599574627,3.241675739,5.050971041,5.556622996,6.8120021,5.879338571,3.001822069,6.599673456,4.346629769,6.405545862,4.921240174,3.248838909,5.630834877,3.032115677,3.771222896,3.319807304,6.73856038,4.686660535,3.416315989,4.504015649,3.849846354,4.066657818,3.453664472,4.937431588,3.947051392,6.798158307,4.923475885,3.833085638,4.974075685,3.483498261,9.262059221,3.584190618,3.057212396,6.072310333,4.049296136,2.884998808,3.833276904,3.313703093,4.970240691,3.70853277,3.702387914,3.999288501,3.509691592,3.795442855,3.334511365,4.831490986,5.609041854,7.280324426,6.283495542,7.097277428,2.926956817,5.580384424,4.055474734,5.419064249,5.857812849,3.254225752,3.154442337,4.29320793,4.353569728,4.661705458,4.242175908,4.508400964,4.361940301,5.691071203,4.301163913,4.584354964,5.840743026,4.415814519,6.335818834,4.272238394,7.496357133,3.087515068,3.555580082,3.755264108,3.522403066,5.398621231,3.474222184,3.221640026,5.236888892,3.771450916,3.343048868,4.976487805,4.126973904,4.110292829,4.938834345,7.343464643,4.151720044,4.583527765,3.607296686,3.95991456,3.435415191,4.501086489,5.808784438,4.144653117,6.206062914,4.303171872,4.509204472,3.786018273,5.384667454,3.979024266,3.629385634,4.080004847,2.950259298,4.215126502,3.909340211,4.673730962,3.46141815,4.77450075,3.556817005,3.295550049,3.416643515,5.330153575,5.62116338,4.694513204,3.888321692,4.583988413,3.591647914,8.310630052,7.084302918,7.403722936,7.627237905,6.272330109,7.076868348,3.895379243,6.295231119,5.118227702,6.269431979,8.589368304,3.754348006,5.392281925,5.618725804,6.475817461,5.927668914,3.889755261,4.472747686,6.173157983,5.223356458,6.027240806,6.330263245,5.008035754,7.184960074,5.053614306,5.101973794,6.908228392,6.623438943,6.682385002,3.151367078,5.891851264,4.100158606,5.170334245,5.730738424,3.396184547,2.943752263,4.824119404,4.836759981,5.735138882,4.256884803,6.811672032,4.304308849,5.950285532,4.698633718,3.978361107,3.415688708,4.012992614,6.185262543,3.48369923,7.62157887,4.492550226,4.001947968,3.465231787,3.309112002,5.779108096,5.04693098,6.443767863,2.990435822,4.452064182,3.78833758,4.001347261,3.35720851,6.214545789,3.460813882,5.21143274,4.771450193,5.206070488,3.98154276,3.120536335,4.862411821,3.619608119,3.076166836,7.04532088,3.922977881,3.519040299,4.204012097,5.309289622,3.096681903,4.485623168,4.804933144,4.353515437,3.780175665,3.27615953,3.655669576,4.334144053,4.955924483,4.254943772,3.481596793,3.039711752,3.519815978,4.453172475,6.252307525,3.123041268,3.67709114,3.829612186,5.160935966,8.789921499,5.626278999,5.229475197,4.521654305,3.875454485,4.236531848,3.381720594,5.749572398,5.973338265,5.095592939,3.701038096,3.368714939,3.217071815,3.944218465,3.04591282,5.209703969,4.032746315,4.694773565,3.690641073,5.90349806,3.390146971,3.916372006,3.552358413,5.527560521,6.210765763,3.782824368,3.281131571,3.08075416,3.800127876,4.18088447,2.777970848,7.274691737,5.186222088,3.087326183,3.546862239,3.342081014,4.242048528,4.429090479,4.542915075,7.180902777,5.115384333,5.568547688,6.195075506,3.383499774,4.099274994,4.183299909,2.919931119,3.185237687,4.280102275,3.117480096,2.817213385,6.617248469,4.404762393,4.176269281,4.035585271,6.329272357,3.180642242,4.923210281,4.003290008,3.853721371,3.41846159,7.022854889,6.092111413,3.773674858,3.285418712,4.026099104,2.922907374,4.274249549,3.067355262,6.792205053,3.384649136,3.767156868,4.774630781,3.221004179,5.210154735,4.121127505,4.156148408,3.567716086,4.016424563,7.743174343,7.950707956,4.945421365,3.846324742,4.215481574,3.137723637,3.874960085,2.922887558,6.016522943,5.184759115,3.602056017,4.005375194,4.138359664,3.956669301,3.659673189,3.841912572,4.322910273,7.021130633,5.426363769,4.855734306,3.126704255,4.555085704,5.013340336,4.323275135,6.190914697,3.489273682,3.81478056,5.506092766,4.389987882,6.974738623,4.393502267,5.253414132,5.199261155,4.467090964,4.949014245,5.580918239,5.657960203,4.454697783,3.586332444,5.46356278,4.30294028,4.097749709,3.597019111,4.606290029,4.762690881,4.668778069,3.948454234,4.176218562,6.626610119,3.389828753,3.502771466,4.493186125,4.050570556,5.681724302,4.394563786,3.260186283,5.861376443,3.652323735,5.318201028,8.590854911,4.743868252,8.022591505,8.147283887,6.783505665,6.022824685,5.761026062,6.183780703,4.877971407,7.012260131,7.794103727,3.526313718,4.869602023,3.743606487,3.212755087,3.240683175,3.330774251,5.684627918,8.107109761,4.38686821,6.11830129,4.864790026,3.645053309,4.832541458,3.30441932,4.603110728,3.979168285,6.290518336,3.514677594,3.681178071,4.570282659,5.000524046,4.589924897,5.709354462,4.720277192,4.46776919,4.983424099,5.143457882,4.992429067,4.532872395,6.220688043,5.244106567,4.518660626,3.581103024,5.725648004,4.138606566,4.700982089,3.086891056,9.317082473,3.914894078,3.583855551,3.981879792,6.118805828,3.772654316,3.372936543,3.547550424,4.291484746,4.228007366,3.696760526,5.005366795,3.263742498,5.107409825,8.144155333,4.674360185,4.461629757,5.287734448,6.588508057,3.594135221,5.418206758,6.380799734,3.511013996,4.435133353,4.043865024,5.038938682,4.763305106,5.829385787,3.891607479,5.409936323,3.459717886,5.269353412,4.275072487,4.075392253,4.040131623,6.300984734,6.45180648,3.471402895,4.351300406,6.541287355,6.551457741,6.041765282,3.741405146,2.699758907,4.928323561,4.442086659,3.403643844,5.102436019,5.809901431,3.050032751,3.177617498,6.113530002,4.412235954,4.646355398,4.610046938,3.693624019,6.449032504,4.256766487,3.527733662,2.779449795,7.040371894,4.620885279,3.988650942,5.010556229,6.274138992,4.42390583,3.229423266,5.028827071,4.271639935,3.328187347,3.746420035,4.586901869,3.667584978,2.947752769,3.643424994,4.890001479,3.99895325,3.389407356,3.621795423,5.065333329,3.327608415,3.174252709,3.906186106,6.084094498,4.032615169,3.03982046,4.751705244,4.226215126,5.590897747,4.891668623,4.084852274,7.314722351,3.218762171,3.239530633,5.032650651,3.575894824,3.879803826,4.231517979,3.821705686,3.322953596,3.088947457,4.633016388,4.102000973,3.830832201,3.710499055,3.47399082,9.042598264,5.251429986,3.79611436,4.186827832,4.033157991,3.871690093,4.608409541,3.239757974,3.483414552,4.115153709,2.96418416,5.189910891,3.657502212,3.577544966,3.916092979,5.72237287,3.099624227,4.101699837,4.810673801,2.806117242,5.649060025,3.744990324,3.765722995,4.127310377,3.422330078,4.67882207,3.952317898,3.256030827,3.890308313,3.425926026,3.543003929,4.32771359,4.972535981,3.299568185,3.642792064,3.787084086,3.641775361,6.414260482,4.073756825,3.958968704,4.100127485,5.795833045,5.243364471,3.673767091,4.939295672,3.831316036,3.098241574,4.795380175,5.359072023,4.809719871,4.98944988,3.878040855,11.45631004,3.437590304,5.108959631,3.936494383,3.549271809,7.174826191,4.767354824,3.66748566,4.610560278,5.033286967,4.196084792,6.699864856,4.927514708,4.975060009,4.348651487,3.625309924,3.695458773,4.017335824,4.642857391,3.13404511,4.088203338,4.769409701,3.759561501,3.358735655,4.026549254,5.185915371,4.894728501,6.556543716,3.519411133,3.704228486,8.693566737,6.509469973,7.739027616,6.758414157,4.81962424,7.01319692,3.488558247,4.346979677,8.312302534,5.556167368,6.425809898,5.274446767,7.035875451,3.487265777,6.817325444,2.764997271,3.444974765,3.091122149,5.031114211,5.084428949,4.06331249,4.314283185,3.040279152,4.102148481,6.52114301,3.055946736,3.212156352,3.466913773,5.077926113,5.443211236,3.908501596,6.497629075,3.572751979,4.826586097,3.852041757,4.981035318,4.020206998,3.238677992,4.309622425,8.466367651,5.944629354,5.458407571,3.731918874,4.078976417,6.035778137,3.800839579,4.699939507,4.413652585,6.174870022,6.499236567,6.379643505,5.708760067,3.505231294,5.246821374,3.868413557,8.987549748,4.545805005,4.248842118,8.147642528,5.507884239,7.550235943,5.217937434,3.248056993,6.093706581,4.17042993,6.5680065,8.365246673,6.244638811,3.824363524,3.216586462,3.12555486,5.694359422,3.593952457,7.635177229,3.805249974,6.024455029,3.76763959,3.314745598,3.839541765,7.186398966,2.865346572,7.653587343,4.512226935,3.785235755,2.899567623,2.989352551,4.306625148,4.10673126,3.671247207,4.224514605,3.211537459,5.20618462,4.746629003,6.90634751,4.050343596,4.237708303,5.446852684,5.03722308,3.686079634,3.247808843,6.21294849,4.345982425,4.870975459,3.062430055,4.5555162,3.699150392,5.407638202,3.420932291,6.288758681,3.069517856,4.335539115,4.394512807,6.102420528,5.71937428,3.76407633,4.23786524,3.830775993,4.218925347,3.387208633,2.983880907,3.478897173,4.99228382,3.325745794,4.212436407,3.220304719,3.304332609,3.016861076,3.401449055,4.235855644,4.777569972,4.954985408,4.248002356,5.184696602,3.339326804,4.386580815,4.210562028,8.322354944,3.504153553,7.239303049,4.586202097,4.052090823,3.806658119,6.855619114,4.384849353,3.079498293,3.29343249,5.015192717,5.364033191,4.44619857,6.573860805,4.664223527,5.580253489,8.178959995,8.311627226,6.971177444,6.928132747,8.523948376,7.096032009,7.117644065,5.211263214,4.186510838,5.110766185,4.362410756,7.69579733,8.198322701,5.003051438,9.005293261,5.513392259,5.589948569,5.914787119,4.832925565,5.994803091,5.443509059,6.693228055,6.32782738,5.766122052,5.913681404,3.055793615,6.332098693,7.1226927,7.128519173,4.409830464,4.100058432,7.956689558,4.148113774,3.655769569,4.110715155,4.111654886,3.92722962,5.01272815,3.700402923,5.86056711,4.513389943,3.795340472,5.800225638,5.931181565,4.679560911,5.386418731,4.955394931,7.374287136,5.273469741,4.433183521,6.383801262,8.833664568,7.00215381,6.361970767,6.264682197,4.221746868,8.081126729,4.767627433,4.220197648,3.859806047,5.943093842,7.064593629,5.89439027,4.620923474,6.309342909,5.446323715,3.518475623,5.026626745,4.440003048,5.300608357,3.578825289,3.061671301,8.405884383,5.416686205,2.82379103,2.91364815,7.157762427,8.413920439,5.707577904,6.785352154,5.832587185,5.305105816,3.276070528,3.577946688,6.694416729,3.838325205,3.141791193,8.673242711,8.702475459,6.629159612,5.573557131,6.031125806,3.306984926,5.367729062,4.188994354,3.470394742,5.820299646,4.677964522,7.441559119,3.169602709,4.621051609,3.481195082,4.153074968,4.054459796,6.428942855,3.55589128,4.739442999,5.680260294,6.056754607,4.555613111,3.008000372,5.295922425,6.952292817,5.736048841,5.298107311,6.500355251,3.512338215,4.957687459,5.756241455,7.345865069,4.227667846,3.50265025,4.069026693,6.382717044,3.049954264,4.230410366,3.711985775,4.391043154,5.337102955,3.8392346,5.753298098,6.354127488,3.135217785,3.106420677,2.857878527,4.091807962,4.241383911,4.619208234,5.127660497,3.115147033,3.771979235,3.401168991,5.242933498,5.855491519,6.147236843,2.849988291,5.428034946,4.242308986,3.83414897,3.434133937,6.770456848,3.189377108,3.92136993,5.048285303,5.158932806,3.105841866,3.644078344,3.209311056,5.052793986,3.517320878,5.793668084,5.76738207,4.850061601,6.352971154,2.809710904,4.226424429,4.706122098,3.238713022,3.142173252,4.697327576,4.673259442,3.573857267,3.233844009,5.35672094,4.458570694,5.367212756,3.311617992,4.220298246,5.352222075,9.350479566,6.878834041,3.552947009,5.832402117,3.663216076,6.437821941,8.11378317,9.206934401,7.598446796,5.085313031,8.877698984,3.087423333,4.477474382,5.356078292,9.299314311,5.287518133,6.824893433,7.023932333,5.940692147,8.033758935,3.835377996,6.119528511,3.637838471,6.846031517,7.1344159,5.058044159,7.197209172,7.553621523,4.078450188,3.166708451,3.049356159,7.47865234,9.329768295,5.211441371,5.148143287,7.372007839,5.047867992,3.78554909,6.544718164,5.182088911,3.40397335,4.414103926,7.315947032,8.456626519,4.974216499,7.892794993,7.371161277,3.693044256,6.72673381,4.673136112,3.486564828,2.860572053,3.036757223,4.111026129,4.178273326,3.253740321,4.893922604,3.985551614,2.954725254,4.545252249,9.337548632,4.41418693,3.597361529,6.051895739,4.159353276,3.475298354,3.254020071,3.334571311,6.332959027,3.566343411,5.014683574,4.431253805,4.73472403,2.921029838,4.689014895,5.329964672,4.394290504,6.505373077,3.895452485,5.917214455,4.522916448,6.358349401,6.635404653,5.222663521,3.309324398,5.462965257,3.33796686,4.190884028,5.186531861,3.507288691,4.281001294,4.007728444,6.398383778,8.220181633,6.975492289,5.1249786,8.742465361,4.574081519,3.80104776,6.606765636,6.742336563,4.566628957,3.250131837,3.995623734,6.972274571,6.991395786,9.967565196,3.714387265,5.757575967,3.981595915,4.944227014,3.686654367,5.492730071,3.794201336,5.488343629,6.094799514,4.400075979,3.15473852,3.414028402,3.744915063,6.008791068,7.724556124,6.17361194,3.206086295,3.356822441,2.979719246,5.430248595,5.113404104,4.466706334,4.716918899,4.630897865,3.998038179,5.761017115,5.316993725,5.407179423,3.957942914,4.263259803,5.814677929,3.486785325,3.906338626,3.891026459,7.36445165,4.479878294,5.270499509,6.198941036,3.547751886,3.938014956,3.271017224,4.639761933,9.805582211,8.307505668,4.83048362,3.287847499,4.634436846,6.639633004,8.252326418,3.570377083,3.965584933,7.21417227,4.685485997,3.880213543,2.857884471,6.464439183,3.830706517,4.202799189,4.3637554,3.114410349,3.265720729,3.672064958,4.299267439,4.980308071,3.890597124,3.778569884,4.353228747,6.847759247,3.181075233,3.177248771,3.334332276,6.272844585,3.548408082,4.815608945,4.900818822,4.70324561,3.642173855,3.105836755,3.070960488,3.269398906,5.015555033,3.844599963,6.939581555,4.55828239,3.955949258,7.388999165,5.060219499,4.576422275,3.461026715,2.946297533,5.328476595,4.916105588,3.505622599,3.297744172,3.781583143,4.073825903,4.718449029,4.148586546,3.051029065,6.759551317,4.964342819,3.240029371,6.198803583,3.966152295,4.218067471,4.648352341,7.799700234,5.95601011,4.574406081,3.990414181,4.142260567,6.118167477,3.315603221,4.459684731,5.685549725,3.105875525,8.088182538,4.466423664,5.502562702,3.727124905,5.081361209,3.931816204,5.815373253,5.238250237,3.690423795,3.696251122,4.378382858,3.456606132,4.510561848,3.776455901,4.515738688,3.47481827,4.764176673,4.184602215,5.604617856,5.014850749,2.956431543,6.243084229,9.991558364,5.21912048,3.84042172,4.527271045,3.095617442,3.061264758,4.039249594,6.927149614,2.937450391,3.519819467,3.475715857,3.207896085,6.631613685,7.711808333,5.936790064,4.031736449,3.835627485,3.480238732,4.919814748,2.94874097,3.827724951,5.624486321,4.521363251,4.57317348,2.96174698,3.80494794,3.422744713,3.556257027,8.392247195,3.048648706,3.386848256,3.167306552,5.725110481,4.620136712,3.227027106,4.595091159,3.293066043,4.198498074,4.346568737,5.841700222,4.462463732,3.939657265,3.791768882,5.254498812,4.806832008,6.061192804,3.027603697,5.089895472,4.353270476,2.935664188,5.077687684,4.653745467,3.039834907,3.370493056,3.187372693,5.154269313,4.690649592,4.862955287,2.951485668,3.542477348,5.027721721,6.015344835,3.971216345,2.975915395,3.218141238,3.635756348,3.015992127,9.584363505,3.007032074,8.228929146,4.547681069,4.374651505,4.224245095,2.996896814,4.288921528,4.41969907,2.796665769,4.361752405,4.302452524,7.316043024,4.628838107,4.963494106,3.424741191,3.232292204,3.337230067,4.406175622,4.982919036,6.607171782,3.776991132,4.451186096,4.46379165,3.191019014,4.190360559,4.180926748,2.965181741,6.492859544,6.369604814,5.608963943,3.33761623,3.715260405,2.961947009,3.256729014,3.540841596,3.683152553,3.054083245,5.636271492,5.692650444,3.33935954,3.736772006,2.976945423,4.056321029,5.6831243,5.258904202,3.069591773,4.340517054,7.702102822,5.366612676,4.493965527,4.518166248,6.971376658,4.205254021,3.227509195,3.713043195,4.904784992,2.967307863,3.892712003,4.287527756,3.935179201,3.1067853,2.979444655,3.32283841,7.160231375,5.527894368,7.391194631,3.931029612,4.561358761,5.076647108,3.244372307,4.275002907,4.323335261,5.869427573,8.829004388,3.611532321,6.394694649,4.287386295,4.70365626,5.951473443,6.296005916,4.018951911,3.592050951,6.640092553,4.086297292,4.453360259,4.081773689,2.966089031,5.566949874,4.345574951,4.449743901,4.492551908,5.620551595,7.246713078,7.146895271,4.293297693,3.323588583,3.607595631,4.61189522,7.75173323,4.830143937,3.511547847,3.580231674,3.773825036,3.798319989,4.515058347,3.51778877,4.979724418,2.896577015,4.880779755,7.063839031,3.091969209,3.653502388,3.886790384,3.530223223,3.100089608,3.215198271,4.231205885,4.364914318,3.198467422,5.609100077,7.305213817,4.485563701,3.555279798,7.601727823,3.418014812,5.412835076,3.762649628,4.424258061,3.037133826,5.172249545,3.306257161,3.646267897,5.549693484,7.511103294,4.662673267,3.346312428,6.39863854,3.419019063,3.076549955,5.148468172,6.196026397,7.050358324,2.870742236,5.771716662,5.371747528,6.233372137,2.774338553,4.969793496,5.19339316,5.637058561,2.888161026,6.339586194,4.308417935,4.697767204,6.383701152,4.868926175,3.53655692,3.250474676,4.096953327,3.345579335,5.919953667,4.139555351,3.370613446,6.463194728,8.276587432,5.200178634,4.273828225,11.6562041,7.547568634,3.073074969,6.839039442,7.445263437,3.56109852,3.615468314,3.255181073,4.339498018,3.653764891,3.676476466,4.186415063,3.084063713,3.662987485,5.970210079,4.406928573,5.11026866,3.486845807,3.472207932,9.733777327,6.142634696,3.97005936,4.491243129,3.811407622,4.831668961,7.144065892,4.49770642,5.312079631,3.321165978,3.349893714,4.417193791,3.80234131,6.524897636,6.443918852,3.120410159,8.779795989,7.793059368,5.957359685,5.791322068,6.935238313,4.769221458,2.803437089,4.100932753,2.978745157,2.874705248,3.152995134,3.598371557,6.060663494,3.148598349,4.547245726,3.332355705,3.748701555,5.084751982,4.695542396,3.587106619,5.438951062,6.882338585,3.984474747,5.927526426,5.161137038,2.96019151,4.902898261,3.300800721,4.041720704,2.799289801,3.068871741,6.175917694,6.528904257,7.918660849,3.782631847,3.21227435,2.967242908,10.8768952,8.72730225,3.353336443,4.222628903,5.15527828,3.455899322,6.297309339,4.208665316,5.398710473,3.873768684,4.483305348,5.369323416,6.044721646,2.997239832,6.708585958,4.718930209,8.464227281,7.261749446,3.976099495,4.539204266,3.791591705,5.803194705,5.476578419,3.165624359,5.714496109,3.887782461,4.513309503,5.225332242,4.591085239,3.574395357,3.6247183,3.390562115,4.617842775,5.372266627,5.501987577,5.34035219,4.269331966,4.918933876,5.587268324,7.617218695,4.212318801,4.345534878,6.033223253,11.51755959,9.105618581,6.208822785,3.749639114,10.10290676,7.031876605,8.282360596,4.792571729,8.363631481,4.19831025,3.344231663,7.168889223,5.218372198,5.570124688,6.870726756,7.315466424,8.698187209,4.769672876,3.767825997,3.309161911,4.065556517,3.430332208,3.397412816,6.48984767,9.836057033,6.421515578,3.850091595,6.035391171,7.572220083,5.149410088,6.49741876,9.819924708,3.77962566,5.427141966,3.594210689,3.747067518,5.473014644,5.098322971,7.414491093,11.57226421,6.595152266,3.325389384,5.010894507,6.244558635,4.692528417,9.288076449,4.986364184,7.98013083,10.37485516,7.991443507,4.61336146,3.457246435,7.698551959,6.33069135,6.481529106,3.995787153,3.754798918,9.001236268,6.834938,7.901854591,8.232757585,3.264770196,6.177334821,5.319853187,8.771078783,3.598981031,5.815887813,5.166367866,4.39298747,4.946490604,3.945097087,6.62828752,7.574928268,4.779778226,6.84340016,7.793555611,4.795128861,5.802575559,4.353160144,4.698152632,10.53985715,4.2458692,5.495400505,7.078291794,4.710955691,5.498391705,4.769061246,7.254299317,7.623088218,8.226893143,7.009939472,6.294120758,5.559558195,5.725139764,3.948356165,6.122099826,5.819987783,6.98402544,8.092056044,3.726952214,3.814542455,6.065835578,7.43798962,6.609801694,5.246428175,3.561715055,5.313955719,7.46232484,5.445110818,6.216908863,4.989044272,4.498670116,3.262630761,5.405515514,5.295905061,6.241630837,6.844620031,4.122341179,4.433956211,5.815250016,9.236256704,5.514551796,3.42180158,3.12295169,5.5073103,6.581555148,3.914309835,3.622372682,3.328174456,4.265764585,3.928626894,3.847744008,5.7529938,4.249762949,4.302983431,4.017881917,4.860134047,5.265131469,4.912053679,3.865409405,2.915792861,3.152313409,7.5815672,3.531053783,4.483948887,6.779470738,3.86865381,4.319091419,5.60904591,5.384005422,6.604601676,4.594338298,3.200941829,3.443442028,2.988348248,3.226393499,4.824676644,4.43042275,3.939858934,3.308788407,5.363044908,3.949961204,3.946832916,3.636295002,4.727870839,4.361229722,4.46383059,6.570056523,3.728121992,6.454319684,4.799738547,3.952039511,13.31154145,4.500662644,5.057101479,4.224583477,5.967747112,4.796561889,6.011808109,4.634050508,4.524514859,6.65664044,3.10068848,5.879480885,4.00771312,3.837421148,5.11727724,3.553362015,4.37526029,3.649192331,3.358217869,3.724802192,4.056811532,4.666915669,7.286157412,4.175162059,5.210687035,4.478373223,2.927800736,3.386412756,5.615297607,4.879704601,5.287640748,3.873275907,3.866864709,3.699128176,3.506209577,3.870802513,4.818252256,4.648643165,4.900825607,7.223305402,2.979230732,3.408604959,3.454822698,3.918410051,3.390337219,4.20783617,4.506889148,2.930295121,4.15787195,3.508594195,3.157816347,5.205722634,5.789794283,5.361806983,7.338292193,3.313520849,4.677334328,7.768684088,3.410917787,3.779539999,6.566848542,4.788670851,3.341360556,4.376117694,4.536046198,5.877490453,6.816910047,8.632914227,4.140129065,6.398116989,4.876031255,4.465817649,5.234714225,8.876278469,3.555368552,5.051426002,5.989402973,5.857932843,4.468967332,3.663340203,5.483387063,6.867985861,6.421526082,4.847144587,6.866142277,5.006900842,5.005351462,3.755576326,5.785766266,3.813630356,6.442933107,4.461375518,4.532341126,4.268820044,4.113183504,6.149209272,3.766034455,5.694997882,5.670207078,3.652722257,2.812575106,4.610610981,5.980607883,6.064989497,4.329598804,4.326526819,4.170336886,8.227002051,6.782034165,3.906925163,5.277067991,3.055778923,3.875683266,4.814940918,3.35075549,4.736449391,4.740756405,4.404150919,3.230700772,6.26020694,4.227969916,7.194180729,5.57247576,3.067413093,3.894982174,5.106596652,3.710123158,4.736653171,4.262591253,3.258172139,6.264468737,5.412499636,7.390186846,3.853040021,5.498232366,5.315966124,7.525491765,3.892375046,4.843447111,5.047981693,6.441856881,8.021872058,4.725892661,4.735019334,6.549967288,4.550299618,4.617904439,4.801812852,3.662610612,5.639684182,4.175404013,3.915672904,3.698947534,4.307622309,4.135379426,6.550647205,3.612272459,4.125531386,3.247636892,6.201942186,3.818398128,5.023508572,4.681096756,4.799321106,3.740870368,2.871042941,3.460269217,3.270081803,6.650604149,5.061080998,6.753875807,3.455031216,5.595931597,5.620972788,2.901544138,4.858409478,4.057963977,5.11543731,4.257209911,4.874783505,3.819862281,3.476676558,3.183309236,4.023787424,3.579617973,3.743153304,6.408549055,3.833008515,3.876391586,6.18915578,3.671553628,3.760454236,9.706449328,3.130885414,4.021974662,3.926132202,4.147597367,4.3808948,8.457586127,11.54332685,9.871658981,5.144486171,4.562210245,5.286063278,6.411672213,7.446709057,9.074239935,6.939006325,5.233140655,5.201172621,5.794406992,7.6017293,5.169351474,5.097953955,6.532820242,5.839465393,3.378574407,4.066514396,3.764199949,3.546894784,5.953192667,2.89937882,6.480021284,4.268358008,3.867324958,7.217015863,4.196539943,4.699393522,3.797439235,3.499252463,5.41755785,7.63781404,5.142870513,5.627875016,4.914085153,4.834052703,5.262674292,4.410430128,4.421776128,3.036625949,3.844456338,5.187673653,3.964099202,8.437695491,5.737745619,4.393807736,3.816587258,3.838310754,7.473861377,7.938565551,3.422093524,7.801540844,7.129517245,5.893852357,7.590828464,6.64129972,4.466975375,3.738540263,6.674831089,7.944344909,4.316135022,6.222597388,5.998082076,5.022028572,6.697189002,3.712494822,3.863807055,7.683179091,3.890456952,4.112934918,3.086476863,4.539143602,5.360530776,5.070726365,5.077962211,4.919486931,4.262063397,5.876976965,4.76889036,4.878367711,4.242668584,3.830729273,6.208913828,3.308880973,6.894616756,3.232664914,3.234329871,4.299233044,5.830044107,5.222778324,4.166273694,4.330815875,6.639980323,4.503148638,5.499948459,8.395010284,6.863586122,4.705569836,3.546597715,4.880128436,5.128833855,4.167697517,4.762365047,6.080941119,6.107434504,4.774604214,4.577408325,3.200923327,3.433511881,4.561635839,4.118256719,5.194678718,3.578656834,6.068647348,4.325711443,4.278154225,3.975349594,3.846082091,5.961310885,5.808650141,4.134408815,4.476999783,4.767290588,3.472412901,5.183591995,3.690162652,3.770495548,4.965379143,7.114342173,4.995539954,4.063549023,3.438417126,8.32089624,5.23793561,5.362916122,3.84860971,3.594815814,4.212670267,2.945040226,4.944908685,3.851678637,4.839976176,3.562048832,6.125622516,4.075951735,3.394231071,4.467674101,8.192312204,3.822442241,5.702355926,2.790844643,4.667474493,3.381410224,4.123329849,5.219864196,7.032724572,5.741741407,3.126784001,6.84488734,3.786678649,3.712249108,7.065794241,5.396430082,4.354262939,4.15146985,4.389826043,4.645746895,3.043339746,5.826446297,4.743537826,4.415142668,3.186415506,4.680832932,5.774000385,4.458723225,3.268737388,5.001615154,3.317977594,4.531421929,2.959968649,5.196887689,4.418519408,5.15378088,5.284340159,5.174236745,3.980559195,7.802767005,3.252345099,4.011600014,7.623210927,7.353794088,8.900520229,3.59548332,4.436039979,3.511197518,4.550414454,4.312585149,3.076904879,5.68707045,4.470635452,3.815488916,4.205192248,4.53931275,4.395265875,4.053968581,4.427521869,3.86225674,4.157834212,5.504708558,3.740069988,4.660144629,3.653976568,4.807025111,4.045613607,4.843044991,3.244019659,3.314913139,6.062242252,3.962271939,3.613638332,3.30093872,4.422806964,3.196401022,6.134205406,4.36372696,5.004166131,4.351837465,4.752323589,4.108506262,6.634288579,3.167766917,3.17732505,4.063670467,5.283998461,5.963356515,6.438503215,3.378172102,4.434139834,3.237114965,4.112589763,3.362023927,3.566862818,3.397980492,2.985865581,4.964675665,3.431401525,3.664732155,3.70923596,4.271228813,3.740489591,6.151708752,3.937061125,4.273990825,4.969387994,7.200538831,4.649987583,3.217566863,3.466264626,4.196081715,6.215640803,4.52004831,4.674979376,5.923466831,4.104987102,4.023439352,3.77070956,5.345995851,4.381034159,3.273823983,4.500034166,3.894877874,4.839022147,3.981641351,3.656947443,3.819445595,3.907011634,3.559310139,5.496142638,4.722474676,4.13957457,3.807829513,4.554006503,3.095446406,4.375425869,4.314732835,3.40546967,4.249409019,3.5762282,4.629309652,5.166287019,3.841721709,5.477806562,5.384056287,4.111107145,4.986437279,4.095054975,5.214784604,5.029741828,4.840630621,3.002041348,3.90244517,4.714538679,7.555670313,3.725712055,2.990486368,3.173806304,3.390134035,2.886056288,3.155522107,3.288974318,5.315334882,3.700721098,3.05616788,4.203911194,4.626540902,4.207693249,4.686528335,2.88687612,5.043573686,3.821665251,3.247925781,6.153066986,4.27469953,3.607115314,4.426416995,5.616736095,5.775267014,5.474457167,3.992302189,3.487818843,5.659416767,4.211975461,4.500315722,3.813438379,4.421758526,4.610057981,3.745553017,2.979812758,3.649026414,5.17180939,4.137327889,3.911529039,3.560634449,4.86454003,5.123427974,3.276882845,3.11247125,3.621565742,2.935912,3.575577277,3.26844286,4.106272871,3.247629771,4.051000261,3.506974059,3.826558847,4.838366735,5.495791689,4.452064795,5.833625954,3.771442806,4.145268719,3.373802415,3.458050278,4.731569441,3.596942848,3.890866178,3.115190942,3.683919575,5.340953895,5.397564237,7.092596489,5.80816849,4.555188091,2.997159313,4.360953645,2.96957107,6.537479987,4.191198528,3.895414142,4.941886698,3.373382977,4.758236981,4.732440527,2.967012977,3.312799097,3.324077897,5.041724953,10.10758136,4.910252996,4.866184652,3.177793592,3.597825848,4.356457574,3.019651456,4.898045863,5.544836536,4.57529762,4.717829478,3.87717234,4.303271477,3.461150603,3.528731649,3.855058211,4.743464005,3.478615873,3.70052859,3.588532258,5.022143005,4.292946275,5.10419923,3.760157305,3.828609001,2.901043542,3.840743623,4.144038999,3.423011316,3.554683532,5.997183106,3.324684013,4.561426261,6.479428859,2.959864692,2.915027433,5.608331269,3.279909653,4.94188527,3.92740362,3.860879269,2.939417119,2.948509472,3.918433333,4.299054079,5.71619221,3.299189121,5.387186653,2.999614022,5.136590374,3.372464924,6.403783776,3.018585494,4.149151893,3.608062529,3.150173899,3.653131915,3.215295835,3.084326464,6.468580647,4.302115776,3.783435254,4.151312023,3.477723133,4.216917323,4.296180183,4.92006929,3.253719637,3.2438816,3.555759928,4.155209119,4.335494415,4.595801027,4.159861319,3.649260375,4.134638096,4.995216233,3.318312406,5.668111865,3.125995021,3.120219192,4.332348545,3.427090963,3.242235856,2.882387333,3.472338266,3.715306154,5.4758741,5.705137462,3.768720432,3.307581712,4.03723576,3.641448132,3.243559723,5.47042195,4.27218259,3.141283023,4.698288723,4.656787249,4.298180195,3.803044727,3.348155308,3.923898585,3.181161053,3.459715257,3.657435998,4.471099454,4.914281781,3.257698355,3.716520733,4.691151376,4.175484567,4.088216573,3.253158883,2.967384697,2.985282423,3.197900623,5.359221782,2.953322142,3.19220821,3.647146957,5.390284114,4.21886381,3.583755136,5.039250074,4.209927136,3.718581436,3.496657995,2.916268541,4.828479446,2.776583816,3.770734677,3.270449235,3.913268168,3.199974988,4.199934928,3.433989775,4.786972077,4.662268289,4.856752491,5.42140557,5.016694675,4.317060398,4.935753325,4.328716627,5.513479486,3.787394142,4.219212565,5.947922782,4.809894446,2.93075991,3.487101186,4.692519018,3.418271263,3.847644867,3.852669947,3.231478441,4.432680867,3.16144371,3.17111804,4.3061619,3.966421496,2.861821178,3.19215831,3.252445259,4.433959575,6.034964865,3.250309279,3.832181326,3.964639047,3.646200679,5.045290611,3.785736347,5.09516167,3.303532367,3.206820099,3.634613265,3.808374883,3.582401421,7.376702437,4.031019066,4.712540528,4.809007595,4.819710325,5.110487445,5.222866586,2.949762671,4.80132071,3.329570114,3.734858717,4.113755394,5.885667369,3.60001566,4.002991576,6.201561204,3.138731591,3.588843859,3.258226449,4.659966134,2.990676319,4.302472867,4.899479788,3.978670357,4.300429059,4.009293748,5.683619794,4.901960804,3.172166954,3.976254023,5.042323807,3.014393106,5.75218202,3.640157684,3.851015497,4.333635754,4.243356141,4.087591238,3.533845308,4.242573377,4.123918375,4.649256081,3.612037363,4.168397785,3.292008684,6.42315384,3.348144068,4.158543489,3.68646334,4.012644014,3.456025482,4.227105165,3.218706539,4.315028645,4.872867404,4.855210619,4.879193603,3.602250904,3.374221416,4.2004228,3.004538094,3.097959214,4.785727984,4.93020718,3.838119427,3.047957747,4.343142376,3.543005402,4.741889617,4.528354398,3.182813676,3.940273108,5.045640876,4.043131438,3.949625995,3.731662837,2.935737071,3.346567358,4.600556609,3.882240876,3.243137315,3.525985561,4.120087178,3.413142866,4.811055237,4.244929524,3.447098378,3.909019243,5.863018981,4.303639762,4.465881456,3.921817936,6.782496584,3.65833491,4.152083026,3.965402782,3.729998553,2.915069174,4.021308434,5.252078618,3.462209726,5.789067024,3.242762333,5.551219961,4.255827922,3.691885173,4.403442008,4.098081038,4.25379787,4.33946513,3.198938765,9.726385794,3.437355303,4.459114902,3.341889631,7.827220901,5.012632954,5.995753007,3.899722898,5.430602681,4.458694628,2.971787504,3.257945442,4.087591203,4.284135104,3.218774871,4.123244943,4.669485335,4.621226154,3.042453311,3.490814005,4.992249453,4.476722872,5.379524166,4.982281494,3.9738788,4.926360655,3.275726506,4.007776095,3.634642527,4.126448844,5.79955198,3.361236789,4.294549629,9.585257057,3.210891406,3.485428391,4.286585023,4.872319193,4.632337974,4.829240819,2.98700649,4.844310786,3.417188943,4.667355167,4.154137508,3.798095052,3.287981417,6.08417647,5.063504011,4.058424305,3.386077815,3.072586543,2.781913966,4.184009885,3.53952332,3.230447095,3.012534347,5.077187785,7.165849733,3.198343232,3.033110989,4.824249829,6.102901005,4.138045639,3.84477519,2.774747054,4.59407198,5.128768465,3.600452541,4.323824387,2.874971161,4.646603724,3.733080783,4.820154499,4.805978203,4.132160917,4.014040037,4.46293948,3.354348229,3.23098425,3.061520957,3.321349588,3.171577608,4.200320162,3.372090393,4.919122893,3.246433628,5.315920662,3.972324866,3.69686133,5.120364333,3.80632423,3.783216947,6.03848489,3.564017295,5.061386927,3.18586195,3.256438333,3.820151341,3.158477481,8.010011632,3.359099929,4.66186736,3.83024181,3.284665198,4.076584068,4.145797057,5.602087219,3.11613486,5.23132856,3.885392139,3.984279178,4.862319594,4.3313044,3.118743915,4.745719885,2.781658956,7.017294917,6.173412782,5.79335561,3.47095339,4.182588253,3.386191272,4.437098945,3.398148623,7.362413995,4.16384038,3.53398291,3.287246459,2.892569705,3.458964786,3.667564219,4.069489397,3.501038782,3.905956017,3.710790981,3.95665157,3.205149911,3.747191535,6.889721262,4.855302362,5.484500892,4.674018594,3.460769999,2.85944968,5.385802504,3.620639864,3.749117575,5.996429667,5.268731913,7.34694568,6.631985473,6.151393287,5.171790728,4.174019774,3.398414429,3.213282015,7.779784746,5.647664683,11.2523697,9.443382831,5.454677822,4.130375794,9.171714229,3.654192169,3.772199094,3.183731258,4.663958642,3.008470168,4.372573186,7.566968818,4.058960608,3.315384572,5.340286552,5.874895743,7.255886327,4.051116632,3.974775851,6.356798471,4.234216877,4.361684383,4.787482104,2.891763717,4.815897077,4.113927901,3.838923207,5.831918814,4.892341961,3.938908312,3.658775228,7.289849391,3.096869643,4.521204485,3.29373926,3.804485897,4.614508524,4.232680671,5.390866121,4.375497952,2.900980389,3.804423481,3.719328003,3.652284981,3.945930933,3.687952743,6.179385681,3.58980133,4.433543866,3.087901593,4.412681536,3.986270352,3.621430229,3.41183244,3.399531142,4.271877788,3.28273546,3.375820316,4.544821187,5.870451362,3.523164522,4.644200389,6.65860888,4.355199361,4.895705533,6.130608187,3.672278823,3.906924501,3.836255345,5.405786409,2.942990839,7.648438213,3.870833611,3.759504016,7.214396584,4.584572107,4.536173622,4.173076035,3.437784803,7.724396191,4.57255419,3.673783525,4.808204086,4.677098639,3.111634386,4.121744671,3.366176076,5.533682183,3.510656672,4.799280182,3.261756214,3.652499448,5.451676849,5.2986769,6.402353264,5.062723657,3.581518681,3.371231879,2.831104332,3.230187336,2.972001382,4.529947319,3.504062168,3.693111208,4.580106678,3.158544729,4.141538661,5.249889464,4.296232099,2.934071278,6.469624814,3.152849715,3.231105607,3.315629567,3.278404949,3.966891281,5.087856971,4.757946572,4.040712225,4.913165427,3.702695254,3.083386643,3.522460942,4.452814123,4.372956153,3.749812145,4.71371669,3.792473208,3.943699519,3.371451156,4.15017274,4.877705439,5.693540777,3.234094879,3.366208907,5.291923733,3.320801851,3.357089817,5.612525336,5.123991413,3.46767127,3.386743818,6.366204822,2.921145268,4.584621081,3.043821956,4.830189168,5.042322181,3.900875104,3.61989517,2.985559939,4.000563237,5.461654337,4.624277376,3.583248265,4.030982716,5.26199381,3.609628953,3.104305518,4.174159993,4.958292454,3.327776956,3.92196802,3.905357079,3.808607754,5.566870404,3.559245797,3.514594604,4.817216402,5.822558882,4.894220041,4.862754287,3.272278012,4.02079961,6.730070041,4.258440504,4.599958183,3.808104811,3.113787088,3.448108689,3.76767821,2.990552059,4.154047861,3.042326025,3.232413853,5.599254559,2.991612576,3.944917759,3.172903012,4.318271117,5.515465695,3.707071822,3.684403995,3.357648659,4.704036438,3.582892883,3.54980434,2.996654409,4.005316605,5.91678968,6.440151546,4.375992617,4.754573381,3.062195788,4.25697169,5.429834422,3.6338469,4.048664545,2.912170617,4.814163836,5.226316006,3.410362744,3.741681253,4.35451023,3.549693591,3.369847957,4.50583959,3.603712111,5.511779193,3.224072845,3.603040164,5.497947735,3.505125703,3.410767272,3.369147494,4.078375134,3.314752439,3.404940946,3.434517348,3.17658109,6.017877955,5.079460987,3.073318557,4.446531166,3.203389507,4.941292111,4.744977174,3.786978726,3.411964191,4.904891892,4.829129437,3.23534972,6.366022165,3.98349483,3.70661383,3.039793529,3.745560188,3.20159666,3.228494242,3.331697557,5.882629604,3.724105217,4.009755989,3.496864246,3.438432684,3.353831209,4.421870856,3.553006812,4.299256917,5.20383243,4.289587833,5.830713752,3.636896606,3.755717405,4.164092843,4.605506652,3.188814705,10.15218686,10.13626756,7.484310857,7.548845024,8.987046386,10.66110736,12.55055608,10.6314018,11.81256226,12.06758174,10.72289202,12.78471887,10.02209763,12.85663585,12.79122901,12.36797127,10.28205828,12.47852717,11.3277677,12.59132042,13.10470447,12.60669188,10.2421884,12.62231197,11.63849519,13.36756278,12.75454621,8.229356482,12.69085554,9.825038576,11.09651629,9.303545448,11.62272403,8.453985985,10.82046815,10.81552594,11.91370799,7.93170407,7.291698337,10.52381059,8.858585738,7.524528519,10.26500391,9.22641908,11.8542294,10.11041879,13.22859813,12.71927531,8.773772564,10.70732287,11.69982429,7.994067107,8.810192875,11.0709186,12.22148056,10.12582989,8.420896935,12.69913332,9.830691285,13.34571786,12.35652284,10.64426216,11.0836539,11.70234079,10.28899616,12.62282004,13.54977221,12.6368709,13.27039555,10.76262388,11.58313665,10.07398681,10.52970436,10.21883595,10.97240363,9.368272266,11.5456786,11.34283912,11.28043111,9.143357671,10.79943659,11.2182397,9.573340986,9.765436056,11.85142279,10.44999473,10.63656971,11.370451,10.30628198,11.11527358,11.85847567,9.507482881,12.98591044,10.93029763,10.09159433,11.72105789,11.55769634,9.145134524,11.59955165,11.59899293,6.229488236,11.27602703,12.1010003,11.59399536,11.11868376,12.00834516,9.740278606,11.31770876,11.95047253,8.535692328,13.56970182,10.20971144,12.18206887,7.033936503,12.47203143,13.33752281,11.53264641,6.488776613,11.71015121,9.881160904,11.51209503,10.86383956,7.188235639,7.998343379,6.906352741,11.82138929,9.397494725,8.889338491,10.76357613,10.94698394,11.39323108,11.46796665,5.706611531,8.999374957,9.380231186,10.72444727,8.783093826,10.11762887,13.39628001,8.317045557,9.383449887,11.01436681,7.706040446,12.91649281,11.3153465,7.759803697,13.55471198,9.455939619,9.335360376,13.40469452,9.475384125,7.851352241,9.998148798,9.134191801,11.09653979,10.11440779,13.77291383,9.156465469,10.69715439,8.347290656,12.92733784,10.8802115,11.49365071,12.68274103,12.97906232,10.91829367,9.855919135,8.920706412,8.896461055,8.168851175,10.43449542,10.93029781,8.929835486,11.72109403,12.21503548,6.435396308,13.58325551,11.48965213,9.202730522,10.90432728,7.27430946,13.37295797,11.85603086,10.20944723,7.991652812,10.6868476,9.670211943,9.748894874,10.84187773,12.59954566,9.16743073,9.097152061,11.57396507,8.176887386,10.22654999,8.252280763,11.22409225,13.03375059,8.152516382,10.07641821,11.18767544,11.01310609,9.981161857,11.16687261,9.77137236,9.793295128,8.241518137,9.748303477,10.75122313,11.22390621,11.79708075,8.129265757,12.29125231,10.8878507,11.08246213,10.88099548,11.11505469,9.771495636,9.918867041,9.677157346,7.18993059,9.94338125,11.30730169,10.00581515,9.479420106,9.63565161,10.78645491,8.603050753,9.40366148,6.885758091,8.303172124,10.88789772,11.44129847,10.07863287,10.38518537,8.486709483,11.94595113,13.48249839,9.709266328,10.64463706,3.709299211,9.604595654,13.46823958,10.65392599,5.393550288,12.61911641,9.311061502,12.04798266,10.90909498,9.854529243,8.897839546,9.941690687,6.425467884,8.910613246,9.414464449,8.718862825,11.1639239,10.24768669,7.555720141,8.906912197,12.26426672,11.81739932,10.18355965,12.40675333,11.78440097,10.46799999,10.46917501,9.62114919,10.93980822,10.09127814,7.77515437,11.4833685,8.904801606,9.388969548,10.25992667,10.60566921,9.116551226,11.2585169,12.44919107,5.945446318,10.81890305,10.36221594,10.19809956,10.91482823,9.808848168,9.50773417,8.848422006,10.24972676,12.36883727,9.609489807,10.21237311,10.78009472,10.2061791,11.57428188,9.626176119,13.4079527,10.23451316,7.901267313,7.957617038,9.291666262,8.792550766,9.080486352,9.585206318,6.765133523,13.59589292,8.309669705,7.961910043,10.40271039,7.79954888,9.138726507,9.817703509,10.06309996,8.990322257,8.192972456,8.731420957,9.187169437,11.19085131,9.830173942,8.106610024,9.655636051,8.180983229,10.13519547,9.324844664,10.93026015,9.358510441,13.17689531,9.269672528,11.05191098,10.16838497,8.625190056,7.130615074,12.75569905,11.84604491,5.109564637,8.282374423,9.548286708,10.58981972,7.720910328,10.17303231,11.17315747,10.15329304,9.390374244,8.530788347,8.388180735,7.591801426,9.156453411,4.228409758,9.616729208,11.53093753,10.23385173,9.544714569,9.287105196,8.686450822,8.78852397,9.600576353,11.49393299,8.289783402,11.20508994,12.47870524,9.282901237,6.183070567,9.111701007,9.328146698,8.808127619,9.291999449,9.680499043,9.993782463,8.9584884,7.832257839,12.29780593,8.865508363,4.577224179,8.311405605,5.909282814,7.544458988,9.25424545,10.68469073,11.39782172,10.19500373,6.864947147,8.430686064,9.636373988,9.612043219,6.397075299,11.39523721,10.2067494,10.72904861,10.51775606,11.10353636,8.690297967,9.797940465,6.125125353,11.03720238,8.949418187,9.810796293,8.152195907,10.24015335,9.971623548,12.61153631,7.012769639,4.349472641,8.475568309,8.785032781,10.44087278,8.584642679,10.29155013,12.51638127,10.18780342,10.50639489,8.276701863,9.083683268,5.189483503,8.614108628,8.995294702,12.48132155,9.15443389,9.514792763,8.163507702,10.75026087,8.582495865,5.421056951,8.248392206,9.434011672,10.59147714,11.03892734,8.628640191,8.206599437,7.719528393,10.04776304,9.878919981,10.48962263,10.29682873,11.02976239,8.851679177,11.32152058,6.836201889,8.14830829,12.36097985,8.255950496,8.751997639,7.384584116,9.428362631,10.56621784,10.54630367,10.84080831,6.998699008,9.461233512,9.437313431,8.823993874,9.382098185,9.162982043,7.785032389,10.36869736,5.879660479,8.742163301,11.0388753,11.22813468,8.950551728,8.801643587,9.580206338,10.61051276,7.542364809,7.11273478,7.899692504,4.935283954,9.066759705,7.972859656,9.122933572,9.768535119,10.73880239,8.726989044,7.208991699,10.32277974,8.778189418,8.410179046,9.11121567,7.37263877,7.575387181,11.35773482,10.39987357,11.38595596,9.239568293,9.442784649,9.525014673,10.58628354,8.708402178,7.735737266,8.430514856,10.22659658,13.84287697,9.637629593,10.56341855,8.803041382,8.197174763,9.4618647,12.96908346,6.904810359,8.206479243,11.16293947,4.651973819,11.14694055,9.21987317,9.49971333,9.270581286,7.490261948,10.65211769,9.912939233,7.496861655,7.127104431,10.34886927,9.886537442,8.735973314,6.550104513,8.328141915,8.143496272,7.980148326,7.982758195,8.987710098,9.408349968,9.246445265,8.517299092,9.033211366,14.15732231,9.726054023,9.162318253,8.885703282,9.867975393,8.580420729,10.19772517,10.57402239,8.704393585,10.26977662,8.170960912,7.756049533,9.125105907,8.320489721,9.511974089,9.986205015,9.10106803,8.460369955,9.723489633,9.410631565,9.144906286,10.0773332,9.589008044,8.514598626,7.10705021,9.128727417,10.27496049,9.83638179,3.433438186,10.05333291,9.083061705,9.006445678,4.746603901,8.866348388,9.089582196,9.268920611,8.176450021,7.3184315,11.00579909,9.441153351,11.59283549,8.771323379,8.67951956,9.193224679,9.717304993,9.960071794,9.362641616,9.126309336,7.433678696,6.512405602,8.601445076,9.792485089,10.85376577,9.400361581,12.32590598,10.59356504,9.714302556,11.743218,11.85424804,8.04799696,11.36666074,10.97686912,7.590965386,9.63184729,9.110025196,8.747122338,11.22326294,8.068706588,7.908261393,10.58853674,8.725548656,11.35134002,8.901444227,9.977279138,9.14456049,6.531741587,10.33861125,9.821948737,9.202432075,7.9276382,9.172608023,5.012425242,7.931025569,8.712918593,10.16759764,8.887112916,10.13343983,10.01582548,8.957761034,12.81405686,9.576318177,10.26338234,6.438556447,9.205368822,8.399410653,9.385895031,8.157128201,13.07647288,11.74743598,11.60282277,7.47585912,8.422656068,7.279834751,8.715953456,11.0429548,7.005286539,6.837112016,9.507405976,8.043102639,7.240582689,10.0117368,7.499823434,7.458349219,7.605116838,9.462190333,9.447273659,10.13194875,9.05360231,6.788085155,8.242865737,8.338112057,8.551138583,8.964898259,6.082951266,9.052570448,8.135636128,7.577143417,9.36393291,9.53010574,7.986653386,9.336628423,9.184731732,10.297022,7.189973332,9.958233578,9.080401958,9.241323562,4.501442093,8.756655756,12.85247674,10.16582491,6.656625236,6.074165245,8.004747601,8.782285358,12.24627186,6.692400228,8.588817072,9.747586921,5.727457557,9.897259142,9.718040998,7.523005458,9.592051948,4.265481506,8.1064321,8.364011338,9.076891271,9.624374412,10.16433844,6.432663106,9.918351153,7.459444619,8.384170553,9.341367859,11.08426041,8.891652338,7.01331231,12.05145216,7.066255301,8.210107282,10.914205,6.697235469,9.778204398,9.136700179,5.329291586,10.18782491,6.425171784,8.829673685,8.55061809,8.809997352,7.484923793,9.295703824,8.315038243,9.780914064,8.114270502,10.57294964,8.369735679,9.737994506,7.942513144,6.969378113,10.42868245,10.25724965,10.62581978,9.576934928,9.310186953,10.2123242,7.627376598,9.401076157,8.103516976,13.670792,7.695748341,7.729493478,7.540174898,9.526339715,9.757595979,9.003634851,8.816554293,9.517863376,7.837091384,9.075410718,8.953584206,9.39696325,10.78565179,4.333499229,4.925310193,7.932244235,10.27851311,9.856324459,8.465885956,13.29642169,10.9173438,13.24144199,7.694359003,6.335013026,9.760056194,9.148302708,10.23746014,10.2242789,8.465745226,5.148013567,4.714386339,9.040630039,8.50004469,8.622406198,9.780246085,9.321801526,9.641493451,10.79591877,11.014488,10.29857882,10.08139565,8.314134667,8.972103835,8.972844946,7.820921619,9.914029194,8.478240023,11.6407186,9.562009598,8.076744549,10.50041674,6.601590563,9.385467652,8.060230125,10.3265021,9.873226748,10.16263187,9.936616621,6.425886349,8.793322761,7.959221594,10.18481855,9.428149237,6.508605048,7.771519558,4.84830951,7.000876316,8.606033924,8.157583794,10.2665498,12.2861638,8.498337627,8.43695119,11.51385232,8.256689792,6.367481825,10.26849424,7.99921183,9.751385416,7.644575999,9.867101127,8.793473773,6.324583405,9.290783968,6.871580146,8.608145543,6.585735135,11.20638213,6.063358317,10.32759982,8.247712054,10.16864659,9.699979899,10.4396737,7.729371488,8.086770357,8.87054521,6.543993577,9.624898948,7.870135751,9.092034615,10.08132183,6.569311492,9.118714134,8.002945984,9.328955673,9.010164794,7.966917463,9.025863375,9.756177956,7.143617852,6.267844138,7.746348961,10.55936212,9.429402374,7.951022275,8.171239955,10.24428622,10.62304852,8.509849829,10.25002298,7.544488766,8.844366644,7.615333917,9.105837378,11.2763207,9.190083523,7.632943787,5.456846462,10.10625794,8.902591707,8.571275652,6.734023661,9.093021901,9.015618727,9.393038084,8.236212886,7.751330474,9.339616684,11.29508895,6.030261482,8.865438273,9.371058424,8.756041515,11.09010503,8.814002151,9.115862293,9.934985341,9.23641281,8.699370436,8.301618782,9.062099567,7.806634784,8.693220748,8.80379193,8.435630743,9.445829983,7.227254446,10.06708156,9.349506226,7.039147517,8.24278532,7.745932851,7.910165777,8.674165873,8.573638709,10.02207732,7.361108156,7.247662521,8.859341645,6.312397771,8.26551358,8.809439766,8.161733714,9.182840642,9.514341373,9.997926984,7.531144793,7.964084766,7.50476447,8.281405287,8.952140575,7.844517415,7.398881178,9.163272293,8.638675754,4.53899955,7.702662206,7.254755298,8.088862012,8.744025972,8.566405371,8.229392985,6.876368532,8.934131068,9.202038598,8.719912558,7.869473183,8.423663738,9.980280238,6.853690195,9.22243987,7.809720001,7.964914686,6.44452087,6.350571282,8.395151463,5.964363184,9.378907547,8.362109113,9.427261111,11.74107347,10.51228801,8.777672077,4.424431169,8.218146996,6.849087522,10.93746731,8.516197811,9.641385909,5.27739561,6.385677563,8.15382082,11.53553102,6.382996542,6.807355181,7.062753082,8.88256919,9.029794327,7.14252398,9.330425763,6.678686312,9.468639374,7.910817489,8.909522619,7.3958794,5.974774367,7.925051362,9.155675749,11.72045794,8.243914329,4.198707022,6.099674085,9.053363201,13.78116673,8.374523996,7.863604411,9.954622495,9.864646869,10.91872881,10.17267848,8.942552254,8.902210568,9.41582874,9.631603743,10.04964791,7.707389502,8.698018414,9.629633843,7.787836829,6.803453913,9.314194236,7.489324514,8.363519818,8.961250653,7.76529677,7.834959591,8.872349468,8.094040049,10.19273718,11.15080154,8.392792125,7.353085302,6.840062454,9.980049336,6.945242135,9.747379971,8.360591296,11.61587339,8.7983649,7.700687784,10.71136261,9.008093716,8.479460779,9.256504044,9.077079928,8.849626874,5.623614064,7.597912209,9.54826206,11.94144946,8.520142989,11.59903873,8.573737803,6.428717814,6.110755944,8.672744193,8.199390834,7.1317867,10.36958397,9.795674766,7.7097851,9.070882385,4.69696891,13.99262844,7.161182958,7.506039685,9.680181888,8.40252663,8.626434263,7.588966377,8.657309243,9.142836544,9.534461596,8.926933657,9.449969204,5.795577889,10.0850113,11.82825102,8.261551666,7.967405626,9.472846839,8.359667988,5.705649304,5.132862632,9.147706609,11.19068627,11.323276,9.066179276,4.999555325,11.85981108,8.465031736,7.094907772,6.683165856,7.934914912,9.358957104,7.107696316,9.615797548,10.2558763,10.25123623,8.264154179,9.247353714,8.671438002,6.952042846,5.443575371,9.64332285,6.281466563,8.966105531,7.166458607,7.701904606,4.529746126,10.11562103,7.346862307,7.094730732,7.697795587,8.329734542,7.392387255,7.116473777,7.864787597,8.006120627,9.282070316,6.915596622,5.569007667,8.708386594,7.862323055,8.282519403,6.792340535,7.400611022,8.963395873,8.639635399,9.816838813,5.657790477,9.315999746,8.22214475,7.808361306,7.700072522,8.185025004,8.738743745,8.0570523,8.293863971,8.010454205,7.910982788,10.55993177,5.987120589,11.6074955,7.497364314,8.331241627,9.177836567,8.157278705,9.157277569,10.58016399,8.233921128,9.503354287,10.61337952,9.74229806,6.178685469,9.791225746,6.271099602,8.037873202,7.271815027,7.995562,9.489742279,8.256505815,11.42468032,10.44359954,10.17858108,6.730128898,10.24513855,10.47829849,10.08112271,9.449058881,8.505420865,6.839244645,9.262401921,10.33274382,7.09512456,9.194846465,7.891020847,8.284858626,9.48470632,6.946663512,7.09104385,8.305950579,8.310999743,9.280977763,7.436794837,6.751603876,8.176232297,6.471879086,7.497637244,10.33727169,7.229232151,7.429560928,12.88068805,6.20330487,9.692629606,8.504172249,9.329934934,8.355951469,7.207396476,6.611099682,8.735928929,8.516701884,8.321606816,8.568558802,9.894875057,8.778356011,8.35383005,9.618247723,9.729806302,7.765935348,7.605126095,9.018893494,7.732127587,5.858301873,10.46386554,8.517516648,9.365961405,8.302092662,8.298049114,8.00847761,7.289302226,7.783419289,8.578168125,11.45229828,7.245353868,8.235442911,9.396022992,8.288679579,5.121168534,8.304881634,8.642936966,9.67850896,8.574398674,7.684509164,6.862373107,8.092412208,6.958632282,10.42765654,7.054484615,9.202123553,6.466542014,7.385115042,8.467901851,8.974740876,8.947559275,9.688010448,7.244108075,8.224785561,8.461588604,8.238668111,8.140880969,9.346463683,8.240668188,5.825867945,8.108077361,7.988713168,8.09986638,8.032143096,10.80781017,8.371288501,7.080073034,8.451224424,7.536735996,9.157389972,9.819906999,9.799878775,8.279310326,7.637468932,6.933887768,6.950706586,7.969022811,6.612861723,7.481340265,8.640184735,7.35245079,7.823723217,8.392164501,9.072724624,9.315089631,8.233949597,8.739169891,7.359808879,7.906078063,8.74162153,6.933597905,9.786633211,8.885934271,9.654518743,8.505745299,8.656243327,8.715878182,9.448467237,8.620354599,8.365992985,8.10308453,8.819844303,9.340316537,7.310240871,4.923236379,8.335138932,7.457043097,5.94603196,7.143652018,9.465889554,8.704533397,8.299832679,7.890309882,9.178767096,9.092693583,7.674559557,6.820156893,6.857764581,9.998505239,10.49965089,5.561430282,8.59584787,8.434656954,8.328893201,4.213099756,9.197674403,6.114867338,6.804526349,8.583087582,7.446946207,8.108860666,8.062388452,6.28786713,9.5776461,7.562151592,10.20537432,6.255381346,7.383978688,8.520850696,8.08054487,8.196868354,7.869793018,4.520090705,10.40463808,5.611356375,7.605573319,6.402181187,7.10345096,8.498456488,9.392074931,9.229066444,6.759216764,7.157832033,8.309931104,6.429127651,8.519109546,7.372617011,5.085445953,8.151064444,7.543148133,6.719428916,9.122112158,7.229489256,9.32493161,8.744382439,8.420281472,7.076151175,10.13212807,10.15308303,7.98732267,6.876579248,8.135089246,7.949180561,9.733696381,10.01941515,8.845228075,9.518690022,8.577395473,7.778767219,7.726028699,8.124719636,6.998169704,8.856196374,8.690184719,3.663086862,8.486384505,7.561177717,7.270691849,7.646652739,5.238773582,7.2259163,9.391755989,8.507608233,8.152012456,3.701061907,4.843599821,7.367689952,7.108104612,6.175109841,7.335565732,8.482778552,5.708619254,4.474180264,8.81279441,5.622253559,9.386839171,5.768552917,7.811287556,8.582557977,13.39858067,7.927611059,7.338814894,6.382238128,7.436335006,7.585974154,6.526418972,10.48917592,7.92122797,8.098441708,5.571476735,10.03650858,5.931000222,7.689186951,8.619368237,5.684517935,10.0467493,8.642332152,7.469871592,9.948449789,9.624791325,7.443501173,6.21606324,6.902867431,8.936256552,8.182284695,7.966614855,9.465992409,6.224096977,7.438683642,9.907418039,10.45359354,8.57144814,7.046643416,6.084309273,3.994916408,6.804762459,9.135794722,9.224430188,5.56903356,8.406834302,8.46353159,7.682725249,11.95232166,5.116544568,5.908738763,8.671459199,8.4492613,8.224177596,8.575395484,7.082860942,7.465274372,8.987413182,6.193228975,8.108172186,5.689517433,9.426502257,7.026808707,7.923432684,5.153782352,9.041181937,8.662235998,5.693038151,11.6285638,6.810997315,8.026940544,7.76890414,7.7305606,7.953598793,7.92124918,8.552695856,7.366628554,8.150947467,9.439530937,11.35716154,5.338628054,7.566730825,9.878693512,9.779709617,7.664896452,9.166873372,6.214522881,8.669501004,6.436403202,7.378136496,8.074955913,6.724529307,8.545926574,7.98485929,8.492663137,8.311314983,9.190085532,6.885661034,6.614314282,6.852208162,9.01044731,8.301899501,7.658713092,7.079772869,7.055807926,8.20746313,8.148573603,6.645292481,5.141549744,7.594082088,10.94504301,7.537731894,4.159661878,6.959554205,7.649802974,5.950918508,7.745737773,8.622653892,7.708669189,7.366809538,7.690464505,8.290885063,8.23665917,10.47362492,8.07701145,8.550564325,7.667975877,5.419182083,6.281026533,8.727907325,8.495428795,9.028146623,9.277779174,8.968138059,7.66885364,6.230192071,6.446845176,6.672853363,5.410663132,5.250437158,6.637689666,7.578811847,8.167172671,8.396405314,8.30769456,7.629999762,9.563868891,8.050233319,8.429338751,6.15130018,8.188456204,7.047706858,7.767229579,9.565598492,9.634739571,9.215144615,6.118266551,7.121162668,7.71897615,7.539508216,7.884894992,8.153145189,7.896515419,7.145731827,9.214096357,5.62117557,9.102330118,6.48852514,8.469017295,6.206614102,6.250623716,8.041742881,7.740059226,6.908937611,4.07238774,8.289249984,6.053538165,9.14224557,8.465816499,9.913548865,9.821196774,10.146995,9.292448978,6.901123557,7.415897903,8.664675259,8.160794286,9.230458297,11.86542488,6.41594771,8.686991581,8.143451165,8.134352154,8.897991905,11.05402195,8.099064534,6.318503831,9.316660565,7.464284892,8.421238093,9.002209465,9.263817048,6.94073064,9.05626411,9.445860289,8.877016475,8.07542769,5.971235351,7.440860242,8.498183505,7.795196764,8.53387832,6.981882016,7.514505434,5.668680146,7.68771753,7.567724509,6.697665735,9.99251189,8.052459088,8.345977804,7.843059714,6.825791253,10.72246972,9.314218551,6.972792409,6.328856027,8.657649621,6.403895262,6.022297334,9.325489008,3.820665339,10.71397713,7.139402574,4.908808529,8.730490421,5.973374951,8.93562499,9.724700701,8.09841924,8.873515263,8.04534013,7.855049361,7.336456888,7.424582127,4.964448908,8.792885395,9.896178702,8.430115868,10.9482404,6.422460428,6.847201228,9.272906017,7.156088884,6.721203127,9.379966249,8.399463873,9.323166711,10.53207625,8.84153981,7.424527423,6.143928116,7.611079146,9.817369148,6.921701984,7.25491008,5.069603454,10.13269388,7.779823323,9.074827932,7.990989399,8.070746141,7.369063791,9.398085607,9.909831097,11.85782345,7.631809908,5.987430964,8.222897712,8.047698354,9.154947982,8.570470884,8.494793705,7.377624051,6.815379956,6.866116039,5.446463493,9.479079311,10.68702591,10.57410759,10.96896103,5.965479962,4.132561818,11.26273099,7.800807898,8.575406124,6.043095424,7.958651821,5.82193024,7.294449024,7.923704148,5.991981731,7.339923625,8.161852601,8.293858292,6.335730181,6.008899335,8.928124742,6.509268565,8.862272003,7.793801875,8.964062577,6.622225394,8.890062236,8.150009,6.203677128,8.406372383,6.540796979,7.525600499,7.254671021,6.657359273,10.25343941,8.555967202,9.152682354,9.262519283,5.540949751,7.529230631,8.226991736,9.752486287,3.841278355,5.091330526,8.314113251,8.54556957,7.081442443,6.162616348,8.201063987,6.590094944,8.68013573,8.411583767,7.942471751,6.476942296,4.747561626,8.478622329,6.670005237,5.323943335,6.578302392,6.9028942,9.174076316,8.04199097,8.967100653,10.71663548,9.853733574,8.331307204,6.603208772,7.935677226,6.908788892,7.419870504,7.573973384,4.071038956,9.186907992,8.882569992,6.893235492,6.402300295,7.508919586,8.644418594,7.586732743,9.641691151,8.543488839,7.815444229,7.173772807,7.526790836,5.407486485,7.666075281,6.737353158,8.735592075,10.32141706,8.655689821,6.178620438,6.706909807,8.493688977,9.249796687,8.100736008,5.500504617,10.4205695,8.066710702,8.553673579,7.363330987,8.064651771,7.459419482,4.886868528,7.721567362,5.741553471,6.938616445,6.67959597,7.272999609,6.384976833,7.814721278,7.016752852,5.840212453,6.542229726,7.0612786,7.063510114,8.787692448,8.58819296,7.212640905,7.853762878,5.488193214,10.51544364,6.659227267,7.431697605,9.786625589,11.07238359,7.361566981,7.349715909,6.330848211,4.880042315,7.434225147,9.680671917,7.402730558,7.308687456,7.636842008,7.89277539,10.17430749,3.819591631,7.487480028,5.780296606,8.210367054,6.397236897,8.566914445,8.68611003,4.152501034,6.907516792,8.022839145,9.331186883,7.769083684,7.167146994,9.423223798,7.984784492,8.977243783,9.934506468,7.699353969,8.297448194,6.75649474,6.347934654,8.402026762,9.075977006,6.395235867,6.468752254,9.261391515,7.012637514,7.783593676,6.220080558,8.264677017,8.1041845,6.801142622,10.0809062,8.609233132,7.559021263,7.399591303,6.305447586,9.213126503,5.918545863,10.79564558,7.135724176,7.71204541,4.593844152,9.472785865,6.608893072,6.488215837,5.902693972,7.550808047,7.250997927,6.645016295,7.127244885,9.112996179,6.97385433,7.614969651,6.702801208,7.686328392,5.267855055,10.33367005,7.304461621,4.426216134,10.35731279,8.209968017,7.930240028,6.22102854,8.044227394,5.864992648,6.538735369,9.486835349,8.43590228,8.264657611,10.27335344,5.77236854,7.729851874,6.955850413,8.243579418,8.087190945,6.982600168,7.976718475,6.294791831,8.641424493,8.035064546,3.638695093,6.123685502,8.279210084,6.172212557,7.396924206,6.728411447,9.104316996,9.607767119,8.536396727,7.324970016,3.991253307,7.642504523,6.582863504,7.399990512,7.626497501,4.461605667,8.002053228,6.961000341,7.735491674,7.391466179,7.238405532,6.549628744,6.643274601,5.391897963,7.559743894,5.212325801,7.617734063,7.757141973,7.468981395,4.103586462,3.99671054,10.21769309,7.162110219,6.733835796,8.920597567,8.217784943,8.720509437,8.959961169,7.89125805,6.862083966,8.776260763,7.344454351,5.283338207,8.596575786,7.741967579,5.177628136,3.440338648,7.817748739,8.861746175,8.14405626,7.384881354,7.883113383,8.170563354,3.681593764,6.770781203,5.414499343,8.399469863,7.673251206,6.321147501,6.377317082,3.833846731,8.118574513,6.658163042,8.690313382,8.53614456,6.804432647,7.610722361,9.040318687,9.780910759,4.947857894,7.287688064,7.028371218,8.215428747,7.712992572,6.260966738,8.603180634,4.289288709,6.833554644,7.768903452,8.12622807,7.426386016,7.510275579,8.685115466,7.493088741,9.211921058,10.52899717,9.060281554,6.936927061,9.460122667,5.657316253,4.391689947,6.956993681,9.058723193,6.919574185,7.733396787,7.033271534,10.90270762,7.402383851,9.767462305,7.644741001,7.442379384,7.468135001,5.517446538,7.438478837,7.852405354,7.075504983,6.845987332,8.439752871,6.340707409,7.634467766,6.706536856,8.237853278,11.31979449,6.968885275,9.300168536,9.412479985,8.442895881,7.934336689,9.26001198,7.225670592,9.258099232,6.808697788,11.88486439,8.044522107,6.699474954,8.65803428,5.1711844,8.582499671,7.673916933,7.026746561,6.806458523,7.297291528,9.889545612,6.774596992,6.735340281,9.876567737,8.789400615,6.513425542,7.386987132,4.85458712,5.169903689,8.454602607,6.843690411,8.227916774,8.258108544,7.948697442,4.711255068,7.274419183,9.049755547,7.353631848,5.698327892,8.304695009,10.83359481,8.646066583,4.601861268,8.071528409,8.426965492,8.214146752,8.038429342,7.60782318,6.419356649,8.866447569,8.870445635,7.65687026,7.143237288,5.222993646,6.590557872,6.102463533,5.100872733,7.41014536,6.908467824,9.994678675,9.540164189,5.164178878,7.681850062,6.761724053,8.649125044,7.020388253,9.307797106,4.072521626,7.749241349,6.015934487,8.018248813,5.824107192,5.40710972,8.588065245,5.937313547,5.824584545,6.564391403,9.267614162,6.005992859,7.216147451,9.913407384,9.037825368,7.078319248,7.777958112,5.625308595,6.051763191,6.957823007,8.237865245,7.545371757,7.595053672,6.559111074,8.18602774,7.080896927,6.398975556,6.176258085,7.066242613,8.686667441,7.667320648,8.686922768,7.063986904,6.544484175,8.517954996,8.80645099,7.996687872,7.448585779,8.40839391,6.551257079,8.716746184,5.170665363,6.265745617,5.954302653,4.729023707,8.567247151,8.205371573,6.073886431,5.13518737,5.859012596,8.140964094,7.140898888,7.038229251,6.988200934,6.644129691,8.159720623,5.678975039,6.932283411,7.187259479,6.795974991,5.452887604,8.196784596,8.635909392,8.295200895,5.679584694,7.54231491,9.992683035,7.470492015,7.738277066,7.671088364,7.346451971,7.23812321,8.377022607,5.921481424,7.403677924,7.226480216,7.260211255,7.904548854,6.810952585,8.06154611,5.371273077,6.874246793,7.780597444,7.491531792,6.623170874,7.59079484,9.397694975,7.288163356,8.937991962,8.346640774,8.028382344,6.135381239,6.641353901,6.770078674,8.156595695,8.737391558,3.887864689,4.736951838,7.070317545,7.201251906,7.292498434,7.028840189,5.444957114,7.500454533,7.154139424,4.234454571,9.112463894,4.803940709,7.789928366,6.349161356,7.418456708,6.994750217,8.466619585,8.326976185,7.302925436,3.8822527,7.168754072,6.156149732,6.872337314,7.380767833,9.500358133,8.014219161,8.223403668,4.890097995,7.480350371,9.490820256,7.254351086,9.774864174,5.718852589,4.591435725,5.956488553,5.254463613,7.210206824,5.728874976,5.878086938,11.91022315,8.081663574,5.607592385,9.395794654,6.589714064,7.39947789,4.063937943,8.553964646,7.820714555,8.061523095,7.176553256,7.183751457,7.216055719,8.253506077,9.285556404,7.292246954,8.303652479,5.409860255,7.73508416,4.669169119,7.108834543,7.023008176,7.364268566,7.702470404,9.023127245,8.003062442,7.094938676,7.37210249,7.734047375,5.45185558,8.879009501,5.561396431,5.850885127,6.579670165,7.430732699,7.886332238,7.176082169,7.488398149,5.707026806,10.63731895,5.170988075,6.318960741,6.506475291,5.276407076,8.215767267,5.660843596,6.728472035,8.275671292,8.815686043,3.871282269,7.33271171,3.072840353,5.623339624,5.445382116,6.522108658,9.301839172,9.257544617,8.782507508,8.463983727,4.552709627,4.98084464,6.786399255,5.736882119,5.550415396,5.9883829,6.386367434,7.701053412,6.248567933,7.559482861,5.011135428,7.069645636,6.82086348,6.9695944,6.523627737,6.529797015,6.680053339,7.054663644,5.789746042,6.681329643,7.032841001,4.930220844,9.352157436,7.531433623,7.86640668,7.115722594,6.380406417,6.853475402,7.398991962,6.986555126,7.907662547
sens,9.414577138,9.414577138,6.045926859,7.553065443,3.593059528,7.022643805,3.899103485,7.12830666,3.928060663,7.416073156,7.365454092,7.490363193,7.69212355,8.420750645,4.226816629,5.399887387,3.606307651,4.931435097,5.534222942,5.945602012,5.107843902,7.691591571,4.740014835,4.244496025,6.638911454,6.227587298,4.914182438,6.325587159,4.431682099,7.368393405,4.245935183,5.620806756,6.448264916,4.682253354,4.131241312,5.111695448,7.054307755,7.648344047,5.131423511,5.511923317,4.676977314,5.45896611,3.814908373,4.165974779,3.980303008,7.216524876,6.797142914,5.110892157,5.015704428,3.889779411,4.059862489,5.329397882,5.947074675,6.208285283,5.79853205,3.479748607,4.277518697,5.94170441,6.468471726,6.718438324,3.154921918,6.867382877,4.321074338,6.367600263,5.737566512,3.179920901,4.72949081,3.126138806,3.835955955,3.217252129,6.87139896,4.601352981,4.029055253,4.299722171,4.013742017,4.216953546,3.55970806,5.236882228,3.955689893,6.842172329,4.600626065,3.890554568,5.102503196,3.508967059,9.094043477,3.611733746,3.299123269,6.134604452,3.979092379,3.035675878,3.842157354,3.430539056,4.771896272,3.802106253,3.776211634,4.070698948,3.431228778,3.56236375,3.298459985,7.514696325,4.520111549,7.230178397,6.362243318,7.231638646,3.143939884,4.847078776,4.664064885,5.657370566,5.994241257,3.01633335,3.357502312,4.386541294,4.258515959,4.934867825,4.22728656,4.913828019,4.633398885,5.887092494,4.84250662,4.748204176,5.285092075,4.469579447,5.633396757,3.953805862,7.631221423,3.129927562,4.306396339,3.881347637,3.566514686,4.969950239,3.729923642,3.186246379,4.900533408,3.753877403,3.982425106,5.312317566,4.300637186,4.171501046,5.398396899,7.394202519,3.920037204,4.7292367,7.824791144,4.330684955,3.883597931,3.989564556,5.452751646,4.285903214,6.143204448,4.441860999,4.468880252,4.385499314,5.560112868,4.321223454,3.631875872,5.06364884,3.348034691,4.389116127,4.388274967,4.643015481,3.280051725,5.048218922,3.42411678,3.426921262,3.318712985,5.656126438,5.87207805,4.577002273,4.018202846,4.639126643,3.689300362,7.945141866,7.025346402,7.419056489,7.947239715,7.306345729,7.423590266,4.445027981,6.166179429,5.086020647,5.990022153,9.369945452,3.620920443,5.579082697,6.202537471,7.040563201,5.506611772,3.747065157,4.876504418,5.741155389,4.571206779,6.291876912,5.742443357,4.8959094,7.102751511,4.939219497,4.810911386,7.078615483,6.428652377,6.633314299,3.299941301,5.770413804,3.938014526,4.953558724,5.458673939,3.520435046,3.009963578,4.551467551,5.500205958,5.31460624,4.616739594,7.279158333,4.242497159,5.896987628,4.836324118,6.055668683,3.61990256,3.692390991,5.994197152,3.344215469,6.974319142,4.589128199,3.819390388,3.648960478,3.120416455,5.669935595,5.118982947,4.972516491,3.241973997,4.397871026,3.694014212,3.898395195,3.291334199,5.762190619,3.438926154,5.529667319,5.051212038,4.847397938,3.851801423,3.527027905,4.797744042,3.74777343,3.04656726,6.902735713,4.005702697,4.433201597,3.57714746,5.522288384,2.976272574,3.809438896,4.627981782,4.294806829,3.830441403,3.485477393,3.769069849,4.451428349,5.071098194,4.547017891,3.395935048,2.948350474,3.164143515,4.587690601,5.98817752,3.100585273,3.775031402,3.59054675,5.148217183,9.284773512,4.913040759,5.199797179,4.642959767,4.161893635,4.489532214,3.528337344,5.68493712,5.870589787,5.318143638,3.590078614,3.254729026,3.070877784,4.081301155,2.888461147,5.158852121,3.630421084,4.851963703,4.15443871,5.80862056,3.394030325,3.809437538,3.776052534,5.640118078,5.903478015,4.221020249,3.515684617,3.215278004,3.77714703,4.448180461,2.92930789,7.579360753,5.306065814,3.23596779,3.524190895,3.286686467,4.373008073,4.425625047,4.667549621,7.319614375,4.862884872,5.919453678,6.335188186,3.376822047,3.93755612,4.778356651,2.955469098,3.175630417,3.939316034,3.211620236,2.861856711,6.03273106,4.340047106,3.932195873,4.105912842,6.909494998,3.2314289,4.454724556,4.165356694,3.833171781,3.458947085,7.437027456,6.03693839,4.070924997,3.336675727,4.010495398,2.910452396,4.150860658,3.002810103,6.896340616,3.707711167,3.820385537,4.860127743,3.253454519,4.588453889,4.124226026,3.880034361,3.427194237,3.729512494,7.595429926,7.771496228,4.617555762,3.835652318,5.387579585,3.195333918,3.777614112,3.013938972,5.931905313,5.167445629,3.356732244,4.171283526,4.196011286,3.970584906,3.642952396,3.81379244,4.589846362,7.154559259,5.462172408,4.360478414,3.191705643,4.520661588,4.895094751,3.923750425,5.653769916,3.370136377,3.833964814,4.927699856,4.352226376,6.982485989,4.644536903,4.911652872,5.058138555,4.314156429,4.645286657,5.715809851,5.517182153,4.825111548,3.528539687,5.519953972,4.608312913,4.185572334,3.602993093,4.655493338,4.841931644,4.577833488,3.949299044,3.893965331,6.439406162,3.410778645,3.547334846,4.636035081,3.959936616,5.735001627,4.592008524,3.27199808,5.529446479,3.794727803,5.97143347,8.592730368,4.64723684,8.348086787,8.098343531,6.313127494,6.056491336,5.814595328,6.102520899,5.081221178,7.155623802,7.014898558,3.465015727,4.569395449,3.863873484,3.612853235,3.314913669,3.304648818,5.607308227,7.260633704,4.443295698,5.982166546,5.129659981,3.935872041,5.213985232,3.391600532,4.216576978,3.759089253,7.035750067,3.616236179,3.849319986,4.631419977,4.390170435,4.920389383,5.93106531,4.685757217,4.160545633,5.261902348,4.971744148,5.237496173,4.549803566,6.465075288,5.32725088,4.645220948,3.806382407,5.735024163,4.22109728,4.600470682,3.212517787,9.200159247,3.876589268,3.380053401,3.983968596,4.82414414,4.028972055,3.35026027,4.049811725,4.488014955,4.236108972,3.886128604,4.824039204,3.07665271,5.078282012,7.822754678,6.06517108,4.682830532,5.152781604,6.483358088,3.411582841,5.198062666,6.463301564,3.299969019,4.849121551,3.799483045,4.992686639,5.035509558,5.653187623,3.901674929,4.702738024,3.512874734,4.960471868,4.191949686,4.959384426,3.910024121,6.3153407,6.33978443,3.76975599,4.797457021,6.598534069,6.694423274,6.129396809,3.897371969,2.870920982,4.888796284,5.828557331,3.455219293,5.341738954,5.932652498,2.848300174,3.59822463,6.181270972,4.672856317,4.491956705,4.182879202,3.618435055,6.022039779,4.283553637,3.337246452,2.906948131,7.644918976,3.928611265,3.776243391,4.958185099,6.099367147,4.469562982,3.394739465,5.853369421,4.243744075,3.228986777,3.640851572,4.739362247,3.916859373,2.836682173,3.633645357,4.306725702,4.176373848,3.418544946,4.047146441,4.684988603,3.237978974,3.019821033,4.013116546,6.008450305,3.80952996,2.887044951,4.597605818,4.283925301,5.209983101,5.054578919,4.245398809,7.590615784,3.369505955,3.320441582,5.042600366,3.586632724,3.952966584,4.384438006,3.942434022,3.409089955,3.040346746,4.658857429,4.250038235,3.530678811,3.691592101,3.747398718,9.501526199,5.042638382,3.691669511,3.814209223,4.254573015,3.752844332,4.494912508,3.101737749,3.534757453,4.444198249,2.86332271,5.214686613,5.200718298,3.761628866,4.215631381,4.507187828,3.104878766,8.202133645,4.905716587,2.710456542,5.840236185,3.851945848,4.186778756,4.126123889,3.475139544,5.207923074,3.853831601,3.339041798,4.085188791,3.756678977,3.794042522,4.496948732,4.996177078,3.553478124,3.784885742,4.159623756,3.64575025,6.196893537,4.10155099,3.768506866,4.113585639,5.558007083,5.270462403,3.881771193,5.203007882,3.867225648,3.14179951,4.889407965,5.685431577,4.873978838,5.238718021,4.11738886,10.73492994,3.44277844,5.452083345,4.20169393,3.355859902,7.395353049,4.807792586,3.635654578,4.533687223,5.284333187,3.81216712,6.706077078,4.62200088,4.856272208,4.403676661,3.650961095,3.846556902,4.049550523,4.457445573,3.168412056,4.133015807,4.870233572,3.837973019,3.286468737,3.800828281,4.604808166,5.172558748,6.580681422,3.559217671,3.804979166,8.753158867,5.231835964,7.388195195,8.306488486,5.081757122,7.234279266,3.63712431,4.573811354,13.07441683,5.650762722,5.748946282,5.274508057,6.071035916,3.440577246,6.377613747,2.893425516,3.655907807,3.124428075,4.764306017,5.043729567,4.176247276,4.379319533,3.01905911,3.794133656,6.753122908,3.24276748,3.082422383,3.987243424,4.808901074,5.04002919,3.978695931,6.599147744,3.49309757,4.472690348,3.939314579,5.0674344,4.337787404,3.892642447,4.315904796,8.351842216,6.773247034,5.796297361,3.871701936,4.706814162,5.773447806,3.816296044,4.563306307,4.155940652,5.954966975,6.014135795,6.004849026,5.354109631,3.419422445,5.518669136,3.740202104,8.616066373,4.509339053,4.108068573,8.266497074,5.591915628,7.459571306,5.494295727,3.465757209,5.963600052,4.509252807,6.565958738,8.549898069,6.066352221,4.368463442,3.356885371,3.020412949,5.85008908,3.566330819,5.80601089,3.730799528,6.078874174,4.067184692,3.178068728,4.043305031,7.598840813,3.179337002,6.89501152,4.52563343,3.572589891,3.017042777,3.034698824,4.166585,4.234240446,3.646135973,3.993561253,3.18708079,4.927944307,4.913758556,6.983070037,4.160921501,4.553844625,5.463889464,5.17994062,3.922718598,3.221764444,6.098041835,4.066068828,5.164536645,3.029842577,4.62751401,3.451659035,5.69544216,3.624831321,5.96121887,3.017046304,4.1738178,8.055472768,6.065118794,5.602920392,3.757668962,4.515097206,3.591235106,4.341837331,5.666690439,3.083130176,3.714773391,5.080708597,3.262673058,4.231122043,3.223707115,3.479743634,2.830288086,3.730999484,4.15716759,4.625900619,4.806808422,3.976447806,5.239473726,3.196195245,4.419415881,4.125386515,8.42648781,3.600902278,7.217526548,4.81298776,3.74471083,3.936426909,6.769357861,4.553227984,2.979585027,3.304276691,4.842630318,5.628030206,5.473050417,7.10948967,4.497122641,5.806232622,7.849999526,8.332702023,6.759885025,6.77988343,8.311819927,6.445122,6.742827955,5.267662551,4.138695852,6.402670954,4.326501338,7.365371535,8.758591432,5.709410416,9.155031647,5.259115931,5.669179024,6.162482354,4.497739802,6.656777243,5.310650258,6.530478528,6.714091827,5.499024332,5.856961867,3.330312119,5.616492568,7.527147368,6.149049038,4.382531857,4.699817049,8.288940236,3.895155489,3.470429792,4.091408426,4.08027139,3.549961547,4.345333402,3.674571275,5.362787713,4.331488012,3.713114897,5.36772441,6.210899377,5.182140511,4.684023548,4.979918435,5.98067068,5.513757378,4.446977518,6.430670335,9.189953658,6.999137167,6.408138541,6.327424604,4.592762414,7.912635688,4.998624284,3.983229793,4.042935328,6.634102669,6.837546423,5.287473697,4.68363842,6.469569305,5.053567644,3.439105777,5.101970103,4.270242883,5.185463935,3.343933411,3.265884168,7.865240219,5.482909647,3.042543772,3.039839952,7.363134917,8.725544428,5.712979388,6.529289807,4.896636216,5.001376001,3.463222318,3.859546886,6.63686971,3.921392555,3.180533176,8.629891803,8.228754183,6.407690045,4.947650248,5.804062656,3.771071802,5.800824682,4.483957798,5.721382667,6.200463507,4.446414038,7.670291247,3.276930793,4.402067611,3.497734975,4.154943552,4.569293053,6.086602186,3.670898735,4.87871092,5.509437011,5.497611689,4.800186935,3.019159704,6.211183377,6.782582449,6.080152603,5.229540281,5.989251268,3.763129938,4.658079954,5.818063601,7.308607227,4.02219235,3.436882305,4.171146249,6.233556523,3.037712026,4.456082658,3.654488211,3.783354807,4.935976421,4.199106719,5.213239669,6.540201387,3.285682542,3.08961925,3.046494293,3.922548212,5.013812925,4.728977909,4.709634647,3.147997386,3.997815171,3.333122921,5.095874405,5.539887259,6.008159487,2.96060479,5.444620634,4.418866792,3.64432326,3.678291893,6.621053102,3.043728159,4.062342455,5.817759058,5.421951561,3.304347156,3.744886883,3.26084849,4.934125008,3.95170736,5.73258588,5.597155806,4.790310585,6.410935661,2.826395981,4.329811819,4.686344856,3.439426994,3.269975397,4.980111928,4.810783707,3.26651524,3.254659045,5.498051249,4.625502248,5.029418719,3.531314593,4.628780729,5.697350754,8.969374137,6.087644733,3.489759108,6.343688162,3.854482302,5.457236355,7.655233414,7.240501458,7.142901855,5.088025329,8.763235518,3.27242474,4.202447362,5.301581724,9.203054141,4.728811118,6.975546259,6.955514502,5.441096332,7.915701971,3.865428437,5.517221538,3.52487465,6.601800333,7.336132659,5.199748374,7.351621872,8.935879203,4.42178529,3.342075496,2.871486811,7.255309229,8.311400917,5.248425648,4.434250725,6.822274068,4.333852853,3.836122542,5.749808838,5.380811056,3.580232813,4.120580337,7.259116631,7.615788204,5.507341945,7.609035378,7.119252785,3.699748,6.296276558,4.499214404,3.62201425,2.922884616,3.017144706,3.864946787,4.638435483,3.241957769,5.099105611,3.794949564,2.85656158,4.146703884,9.282589226,4.186777397,3.846660918,5.884147113,4.022714139,3.883077094,3.346691941,5.362432089,5.970490517,3.165603826,4.830785127,4.473539093,4.802431421,3.177638723,4.982005027,5.387158327,4.459705922,6.169553123,3.97339989,4.658722445,4.588573731,6.374854828,7.409633807,5.188987256,3.345649617,5.618247509,3.397615757,3.94664121,4.992027523,3.570282918,4.446696679,3.945710454,6.337013338,7.541807193,6.685722503,6.889976222,8.990139092,4.385759456,3.949461356,5.968012634,6.50507711,4.882977669,5.251933517,3.543659956,6.72710976,7.390269323,9.625463957,3.652012933,5.921145058,3.901932337,4.831456098,4.007658363,5.897553256,3.92348153,5.055213933,6.240203547,4.266072439,2.941351532,3.618480017,3.764644946,5.592843503,7.735153877,6.094708833,3.241046487,3.331146067,3.124254152,5.203779917,4.899080413,4.45072535,4.701071327,4.541130861,3.952792525,5.784510153,5.062911815,5.486415029,3.920304239,4.369785408,5.412273588,3.430316772,4.473270232,3.749553214,6.935829144,4.436494934,4.89163409,6.125732268,3.47598274,4.062042966,3.139777892,4.957478255,9.119638821,9.191021156,4.639498105,3.452312541,5.46235777,7.105511786,7.937289877,3.657845747,3.73281533,7.171733137,4.107042993,3.986763506,2.739326449,6.17761591,3.996954421,3.993892583,4.375338364,3.085184582,3.417346939,3.473549404,4.588395483,5.031182526,3.981467007,3.570406077,4.34688508,7.020053722,3.206064272,3.29687081,3.567064983,5.706738678,3.757352576,4.676045477,4.610231355,4.207403291,3.83142185,3.202903149,3.037902327,3.613678618,5.459339945,4.044175396,6.282709614,4.407615598,3.999302359,7.325259529,5.046051905,4.424589259,3.727145321,2.921835735,5.841504501,4.736539332,3.360244013,3.169524876,3.782189744,4.058798449,4.077883086,4.301241023,2.941796383,6.35726694,5.241692081,2.952161942,6.109379485,3.841661848,3.710473766,4.522753584,7.913865451,6.404901659,4.28161708,4.378964975,4.337176219,6.291502863,3.284969672,4.542387568,5.164570945,3.17064438,7.717191971,4.499044847,5.518019345,3.790351564,5.428286089,3.697781551,5.514172001,4.835304622,3.619672897,4.21737787,4.174711236,3.557531446,4.539493497,3.883255031,4.757442535,3.370206908,4.843148715,4.488850665,5.360151348,4.898411025,3.196487505,6.049432237,9.913565195,5.319049572,4.335847043,4.305117172,3.212226753,3.182141884,3.940037274,5.619941891,2.961338538,3.53074034,3.421591193,3.284501516,6.43170853,7.010103064,5.959177177,3.981073236,3.884566572,3.359737058,5.175037555,3.170267118,3.930561071,5.693604728,4.665388002,4.248313563,2.906903618,3.711125841,3.557505819,3.581095664,7.525671507,3.128834389,3.231648938,3.151127893,5.556277154,4.48796603,3.152419973,4.568710451,3.055167336,4.255661431,4.40285983,5.621794654,4.443713999,3.921521771,4.13081035,5.199744012,5.202327525,6.283569769,2.946958645,4.572711378,4.624358635,3.070542912,5.026503429,4.943686382,3.316372279,3.191944107,3.461442852,4.744989436,5.069820534,4.92926727,2.971742898,3.582888737,4.923713891,5.927951779,3.989459558,3.070292466,3.092083473,3.487731671,3.214333456,8.992397397,3.022140301,8.292053755,4.500700885,4.34363981,4.247818713,3.183235358,4.573969981,4.023396867,2.975089924,4.513341636,4.393997752,6.543186654,4.999077828,4.714696047,3.480937937,3.482538512,3.496306084,4.473820528,4.915746992,6.339177297,3.602512384,4.486229051,4.624974859,3.113890554,4.301503455,4.224759968,2.967793239,5.692681115,6.046252676,6.061475604,3.292397509,3.910372104,2.789695723,3.162486086,3.28173749,3.23782479,3.258256275,3.619836629,5.625306887,3.318366136,3.388115118,2.987127238,3.992357615,5.584109565,4.886341753,3.123776146,3.834080164,6.951564616,4.942724532,4.660008956,4.506189174,7.155355856,4.269459748,3.382637943,4.161070971,5.007058437,3.168416313,3.755196954,3.999614808,3.660672224,3.088435643,3.194993858,3.069827336,7.300563319,5.330362365,7.398579947,3.429880452,4.503401,5.169593091,3.244904034,4.386514898,4.372739203,5.936718712,7.865611943,3.570413308,5.420223334,4.168855274,4.548693705,5.927719444,5.941958024,4.150681973,3.799034423,7.00454548,3.8358425,4.469143876,4.359628781,3.035555602,5.936354352,4.199575921,4.207639746,4.432737984,5.356185969,6.996498771,8.023612239,4.201645774,3.418828702,3.512184578,4.833998189,7.85067114,4.813104379,3.558401427,3.762329701,3.757881313,4.012962854,4.28304338,3.486059506,5.092329853,2.979837179,4.948903368,6.815963502,2.927796061,3.485069917,3.697774395,3.415993443,3.103511691,3.277924971,4.131178689,4.382769944,3.242232617,5.16297147,8.431089844,4.197114299,3.619281835,8.210383005,3.242461193,5.135433518,3.796385216,4.579560716,3.073429954,4.95699498,3.392479408,3.743742565,5.459644452,7.151324306,4.532939126,3.593234629,5.362816181,3.659065691,2.983523916,4.557222415,6.077268966,7.293517134,3.033402477,6.924799895,5.2659684,6.220180629,3.037926819,4.826483686,5.271448586,5.561641009,2.988672993,6.395627926,4.404053063,4.515724684,6.270034669,4.961283944,3.740812759,2.845002955,3.706683801,3.443064916,6.035829899,4.285530165,3.537003895,6.167091049,8.224943169,5.061265876,4.398004984,9.773510343,7.355827964,3.137714376,6.875285664,6.992949469,3.316540498,3.72052103,3.261538726,4.321463011,3.355027534,3.451086345,4.735487896,3.01605305,3.589470843,5.519242068,3.866523009,4.77117493,3.421677237,3.515605468,10.4006332,6.094891553,3.920990021,4.334137632,3.396349828,4.661995178,7.046637717,4.652925525,4.823607713,3.84171855,3.469854131,4.531142539,3.309040869,5.668431206,6.609140014,3.072277392,8.879580537,7.132936998,6.184336953,6.796032272,6.90661951,4.851840514,2.994818605,4.077391254,3.045440363,2.901798286,3.280864739,3.530330185,6.092474599,3.142082718,4.977106643,3.286016039,4.022915331,4.826106553,4.941107683,3.576516824,5.231363019,6.812060677,4.133572305,6.132129495,5.010326845,3.020843196,5.451459668,3.40693122,4.211443944,2.963219144,3.007475147,6.076254985,5.831155455,7.313282677,3.900047014,3.167039601,3.075764452,11.06275274,7.480770619,3.633208481,3.958686196,5.355421299,3.208093642,5.604379163,3.867237332,4.833648939,4.167074574,4.490842797,5.162249882,5.462402556,3.041777791,6.370867226,5.182279529,8.238048759,7.144260144,4.242734143,4.416445626,3.611347208,5.179618934,5.096557181,3.241756911,5.719987302,4.268592766,4.47223324,5.165069758,4.342282348,3.615447574,3.609680368,3.569492329,4.330385103,5.637382476,5.262456422,5.410090611,4.247493102,4.860873642,5.619988862,7.390921604,4.128105948,4.343774267,5.953670611,10.53493237,8.31894977,5.620984387,3.865894586,9.996766397,6.967078933,8.748883941,4.934040963,7.491755853,4.191288589,3.535305174,7.450536645,5.286239819,5.682182256,7.012684813,7.277800759,8.269835457,4.798515652,3.63664508,3.309731546,4.187932005,3.511278185,3.688054891,6.668017398,9.710644595,6.671501248,3.867832273,6.914598207,7.353140319,5.041190975,6.368112877,9.870246372,3.581972098,3.240470019,3.929319674,3.817793542,5.802437876,4.923218196,7.44777484,11.23404533,6.4384295,3.101974811,5.457861983,6.400402322,4.508201737,9.396902023,4.89007942,8.053388912,10.41871136,8.142784062,4.593181797,3.377559452,8.223633287,6.547368767,6.174083725,4.38837544,3.468096851,9.051984315,6.961298,8.231053014,8.200485707,3.471078814,6.308895494,5.517603141,8.657132503,3.969250217,5.951056766,5.667980529,4.262172729,5.217092343,3.764976624,6.526677806,7.308728231,4.952513895,6.719791878,8.522606949,4.501284362,5.854867061,5.402389415,3.801453544,10.47774713,4.446578309,5.958979298,7.088755082,4.449846358,5.510914303,4.550279106,6.757746954,6.275683446,7.51489253,6.875687637,6.402120104,5.603441711,5.482949521,4.015128189,6.165799251,5.425059677,6.864310481,7.994282636,4.120666344,3.663859386,6.454941988,6.786429964,6.376315286,4.766869284,3.663571427,5.481512005,7.239889556,6.093649424,5.946770439,4.412122357,4.844661454,3.18163847,5.356594575,5.179564757,6.441886008,6.278240857,4.309272896,4.64766216,5.842043902,9.050475891,5.465723007,3.366207809,3.274282776,5.369592582,6.582650761,4.875746938,3.896582326,3.242091317,3.966175961,4.12182396,4.011286632,5.895583937,4.376354195,4.518285122,3.888739687,5.108229032,5.433261218,4.205973387,3.920700111,2.949140459,3.286743341,7.873104056,3.664914349,4.194003658,7.314667766,3.761903261,4.400603352,5.692749544,3.851098789,6.680344546,4.720445571,3.376424849,3.222300826,3.276774824,3.180409279,4.788642948,4.438247413,3.860224421,3.285377663,5.31399761,3.945960817,3.819258946,3.763610312,4.822397646,3.900616475,4.30747422,5.605893077,3.578307677,6.789413164,4.915721028,3.862830284,13.20520978,4.386256409,5.095688101,4.298095339,6.508053242,4.681930976,6.215439475,4.794495308,4.662471783,6.739909823,3.040019121,5.269861778,3.945855216,3.660994681,4.804601541,3.688868132,4.635857777,3.492181957,3.344488409,3.706693378,4.374720029,4.110041258,6.855759481,5.23707203,4.773816472,4.645693688,2.905154142,3.363377048,5.480584552,4.702356744,5.127329936,3.80401623,3.596336585,4.03857728,3.712240045,4.164902769,4.732875206,4.53877896,4.365764425,7.219646745,3.060788322,3.230242297,3.308849627,3.905523432,3.555839638,3.615089689,4.089280817,3.105328975,4.264577004,3.452876147,3.474084681,5.208462706,5.672435452,5.37409226,7.420540364,3.435957861,4.721263016,7.758162796,3.289194292,3.692291698,6.379325106,4.449304989,3.237116309,4.220813769,4.659291234,5.675429461,5.696489594,8.550445649,3.940093849,5.568452539,4.253611315,4.123112706,3.762474101,8.175226925,3.602172283,4.859066553,6.139282691,5.609467148,4.42969228,3.769112641,5.827952995,6.292280983,6.20326587,5.37368081,6.521919322,3.943320313,5.16970861,3.725558392,4.800865757,4.053243686,6.154409856,4.447257805,4.098235851,4.358646693,4.11500653,6.17966019,3.643191612,5.917925429,5.298915018,4.170863483,2.816907351,4.464643015,6.140160844,5.428400878,4.114300821,3.771176118,4.375179601,7.783278179,6.672436614,3.829030589,5.310226402,2.978381325,3.581945042,4.448138314,3.309148403,4.487701471,4.641170549,4.039673561,4.459901843,6.922855699,4.213565891,6.672785465,5.970111553,3.014547877,3.508110243,4.754523118,3.642253164,4.591294899,4.704798722,3.417002124,6.55201742,5.688793858,7.352758222,4.07757066,6.472076421,5.087026152,7.346018438,3.489257258,3.742461139,4.833598147,6.637607405,7.983163689,4.617326704,4.482218096,6.879581933,4.36859419,4.309312273,4.557621164,3.427506029,5.764421233,4.64206275,4.264874282,3.748108164,4.471136745,4.138017236,6.612083892,3.387175668,3.746352874,3.143569424,6.436800463,4.073739984,5.314429357,4.947881796,4.450317045,3.893746998,3.254562382,3.472704333,3.559096697,6.758269615,5.341435663,6.794991284,3.580636796,5.345449826,5.427853429,2.936448396,4.397716227,4.170997366,5.123990958,4.544704702,4.603500902,3.636372449,3.580237784,3.501275369,4.060155679,3.711386404,4.013052592,6.260296294,3.949181937,3.805513774,6.336132769,3.795013384,3.689324285,9.844272106,3.214074079,4.268812339,4.096723171,4.353925937,4.206621912,8.666804516,11.72308149,9.398359898,5.372433315,4.500658981,5.123132952,6.197692018,7.420022491,8.856866238,7.096549318,4.964559464,5.259382598,6.029917027,7.868844883,5.383949856,5.327560795,6.211925396,6.222152109,3.375182409,4.034874731,4.314330256,3.67950687,5.779867667,2.920284532,6.21188183,4.52278947,3.892925072,6.956069025,9.333353019,4.109267421,3.906412026,3.782446745,6.17195113,7.498988341,4.695447198,5.467181394,4.782959717,4.722778763,5.395731107,4.319532443,4.552878374,3.390219394,3.78415737,4.957057197,4.049806091,8.142768888,5.435531353,4.339905806,3.61557765,3.927350729,6.709339388,8.045248351,3.614036508,7.83064489,6.989333553,5.760641136,7.587460466,6.534894071,4.417766437,3.804895124,6.66508065,7.696307558,4.318843425,6.229780033,5.180748968,5.243433996,6.563922718,3.732292916,3.770734297,8.025973552,4.271986781,3.855609843,3.258654918,4.709422954,5.19324742,5.335623709,4.861489246,4.937696302,4.398608647,5.43857117,4.831553078,4.807149212,4.037419823,4.420752974,5.922571643,3.281338124,6.097737351,3.063114421,3.684665784,4.076432752,5.743397416,4.966282658,4.440215085,4.126478584,6.651848375,4.328586517,5.499190544,8.836062697,6.560513908,4.57292203,3.554540587,4.618154471,4.941632699,4.268732506,4.554357963,5.579937838,4.70961188,4.05823907,5.141500756,3.399508432,3.628494022,5.100037719,4.190376453,4.801334184,3.425012311,6.453987612,3.964719231,4.386985134,3.9563907,3.768110482,6.384221211,5.587640797,4.957654637,4.436175685,4.805771905,3.472949573,5.600220042,3.573181189,3.672704698,5.731487702,7.121394839,5.428460365,4.234624277,3.221550351,8.440833729,5.024889536,4.856410402,4.239667475,3.426324172,5.822624326,2.988020811,4.891107028,3.906519154,4.248012024,3.455496624,6.897276261,4.258465948,3.258817806,4.101159644,8.083682492,3.949934222,5.667854116,2.865704753,4.217594843,3.320934968,4.166554738,5.079391522,6.903616613,6.867237685,2.995373985,6.476632738,3.537137186,3.486537509,6.568323544,4.882434993,4.478637332,4.340722478,4.421742235,4.789610446,3.00781979,5.357489497,4.263245003,4.302943997,3.292625139,5.471776933,5.340779911,4.128598518,3.581184553,4.814844649,3.143279638,4.761709342,2.929857652,5.817098419,3.595771847,4.989224683,5.370330972,5.03383621,4.290331911,7.748380545,3.100502382,3.897509128,7.590290824,6.543260707,8.902354933,3.855221551,4.116618662,3.758741779,4.580670498,4.438930047,3.130625975,5.387603631,4.075345056,3.612112,4.09972923,3.856055773,4.222223697,4.106992843,4.311373926,3.475055967,3.879122604,5.011330235,3.783224368,5.028447693,3.838009326,4.616497865,3.846842549,4.99249238,3.165928719,3.538912944,5.63462775,3.990272721,3.866064557,3.319222622,4.324112456,3.123043604,6.103424919,4.225291528,5.451075685,4.148765285,4.730998992,3.87232663,6.467658382,3.480191481,3.168434193,3.944598545,5.39087735,6.064708703,6.418384176,3.741613677,4.327005639,3.447269229,5.431967047,3.634416908,3.913025181,3.4923005,2.93353515,4.597827085,3.690645412,3.494754238,3.657539406,4.554347504,3.45995788,5.996229828,3.954100363,4.302951743,5.470685204,6.976858187,4.870004767,3.613371821,3.798241742,4.218411012,5.932832755,4.556789717,5.212914033,5.85309196,4.377828844,3.801921739,3.543308878,4.886410513,4.22531615,3.124555274,4.479377058,4.022391725,4.761191793,4.07722461,3.388383007,3.909657954,3.830730849,3.422491211,5.496677862,5.442337157,4.380826265,5.26788381,4.291618899,3.041794671,4.432285443,4.379933104,3.603261828,4.502920466,4.344841406,4.352876073,5.719381283,3.474819468,5.543163826,5.255691681,4.188296049,5.269912035,3.993986863,4.904781277,5.109846555,4.918598153,3.005581401,3.765935064,4.413583263,7.589380412,3.678719589,2.914198758,3.231074104,3.104219988,2.794242264,3.007498189,3.361152531,5.16883184,3.560604326,3.107805671,3.962969178,4.888057553,4.338238351,5.055432971,3.135105643,6.088533278,3.797105404,3.714528572,6.178665381,4.230867291,3.367563266,4.169314251,5.649511176,8.00128691,4.80579811,3.79591849,3.25635632,5.715227116,3.877127634,4.329796872,3.918724962,4.571427536,4.600322432,3.73299002,2.867824182,3.817770475,5.319732433,3.521858876,3.672323454,3.594224643,4.858991461,5.453585567,3.137625741,2.997215085,3.565173995,3.0336931,4.39950282,3.101301402,4.11527502,3.552792866,4.447163101,3.661336855,3.826130088,4.805891987,5.864537699,4.446753148,6.11556714,3.823677526,3.934558423,3.422830915,3.508369213,3.663791069,3.637858493,3.727825117,3.092640089,4.163834817,5.370226008,5.317161904,7.178020665,5.73948622,4.57881875,2.967049377,4.056428982,3.091260195,7.434508577,4.512056907,3.606311768,5.278171937,3.10583983,4.865511104,4.94343953,2.894384153,3.85174894,3.436794292,5.887564379,9.95177252,4.715560243,4.7510183,3.127832142,3.452616271,4.396698422,2.916211767,4.70163009,4.711022543,4.69585919,4.734689167,4.180754686,4.368287082,3.516492221,3.416560301,3.683799094,4.60657234,4.111686423,3.696648843,3.846361331,4.844964221,4.064938136,5.176305007,3.723260934,3.658356678,2.767854197,4.109264523,4.109134036,3.209232754,3.649813793,5.817959891,3.212016824,4.541178546,6.549796085,2.979319188,2.923488668,5.396495269,3.615727958,5.016281656,4.076105891,3.922847309,2.897156985,3.005409695,3.645016107,4.093468578,5.392151674,3.231769399,5.245165987,3.131492486,5.281972687,3.271823847,6.07572764,3.242481483,4.103783184,3.814425068,3.328727523,3.668990747,3.275267253,3.176903836,6.680328968,4.218999372,3.6366041,3.785684193,3.79883216,4.244606431,4.152634992,4.915116139,3.399419136,3.421469063,3.500947302,4.273466419,4.439317003,4.596850488,4.144268879,3.424829804,4.357820866,4.743344543,3.174184753,5.534412759,2.971510088,3.150746396,4.503435419,3.50529235,3.410959102,2.898950557,3.598667457,3.648708557,5.525876744,5.369398395,3.825516188,3.298517357,4.476145535,4.159449848,3.726544937,5.347870401,4.494936207,3.319324727,4.061985876,4.968526819,4.52981621,3.686397692,3.130025188,3.696454683,3.190270947,3.710882755,3.863624696,4.227543025,4.958116812,3.380250117,3.944121741,5.168406965,3.952611795,4.004608514,3.300768502,2.976624493,3.170100729,3.036810102,5.400197206,3.184847791,3.469541567,3.791502778,5.337091131,4.255565795,3.484239962,5.025662602,4.313829578,4.421236114,3.787261199,3.032850154,5.543101866,3.142513234,3.628157463,3.251431348,3.423316018,3.07084009,4.49949044,3.66185257,5.548834698,4.909188666,4.456494596,5.665536189,5.06282861,4.148523524,5.16114078,4.50227709,5.358254957,3.753748005,4.047876024,6.058668317,4.973417196,3.147117647,3.557046441,4.566100049,3.258709795,3.800058815,4.037229813,3.486788999,4.368368032,3.256158152,3.286888859,4.474035479,4.005842818,3.009188174,3.046285042,3.250914066,4.514593249,5.966755723,3.545649137,3.945060007,3.927391261,3.385379588,4.673094417,3.588184593,4.835090999,3.612781175,3.342737185,3.818790933,3.945060518,3.69842689,6.481424065,4.732776379,4.321073805,4.496902429,4.828508138,4.752800117,5.166624808,2.957567218,4.397019729,3.667493671,3.846838442,3.996216783,5.933420126,3.736199095,3.665329815,6.101612967,3.159235777,3.699206116,3.17806401,5.027668131,3.21022914,4.367272148,5.219442584,3.997953011,4.255783332,4.103545303,5.915558108,5.483364115,3.445051648,4.124956254,5.044258963,3.165154232,5.538600177,3.446655304,3.964609324,4.341083161,4.478340553,3.926350148,3.570228821,4.577274166,3.947971817,4.753933076,3.576243274,4.177392904,3.334350132,6.478305279,3.333241425,4.299323817,3.856356822,4.297901938,3.453227092,4.275342705,3.057552174,4.181122057,4.997010551,4.745929496,4.929695593,3.731101444,3.368996114,4.958938188,3.037889437,3.029527436,4.377085039,4.513158222,3.891551537,2.898390461,4.907739478,3.608473049,4.859662244,4.751568498,3.252991499,3.75461312,5.023347397,4.229415633,3.840971604,3.955206301,2.940109174,3.679025508,4.614333604,3.855823995,3.389397161,3.624612167,4.286281179,3.407357218,4.927938839,4.016302172,3.591620662,3.828052594,6.413507576,4.626500358,4.155431439,3.837373539,6.348288003,3.87244476,4.174823837,4.034196712,4.190312043,3.001321954,3.853783987,5.272932569,3.017740337,5.488333288,3.364792318,5.582121305,4.142468399,3.739968136,3.949060165,4.360611022,4.199335908,4.365242697,3.398013917,9.507096094,3.400379087,4.859919755,3.568342327,8.017065331,4.979795825,6.214021871,4.027773106,5.476060025,4.57341906,3.043490542,3.350016995,3.878292279,4.408211884,3.152445512,3.932434814,4.696863034,4.431455169,2.99668095,3.692649078,5.838451463,4.374792539,5.029248358,5.298718127,3.978767345,5.303722168,3.496439809,5.43614572,3.711118667,4.431445135,5.236281944,3.499031272,4.101852661,10.99307332,3.366819107,3.700499452,4.032871819,4.403642852,4.28609108,4.584605308,2.815705571,4.976339517,3.394323743,4.470065494,4.122350403,3.858313862,3.13538527,6.350937981,5.048292683,4.080673483,3.036902196,3.129080167,2.814549592,4.514898707,4.493700131,3.254876531,3.361212213,4.978009763,7.055629301,3.390214762,3.130199185,4.379079129,6.313960678,4.222015347,3.838934637,2.862087986,4.618473482,5.120844688,3.936793173,4.508293174,2.868043982,4.934129306,3.775629985,4.795254523,5.03085892,4.486926926,3.973467226,4.224576652,3.230749689,3.654277715,3.236622134,3.90623052,3.360163643,4.745830609,3.279166074,5.004039711,3.265923955,5.560388397,3.928148313,3.308577989,5.287101093,3.974624201,3.706414243,5.956962455,3.715777853,5.019609973,2.965839449,3.429595882,3.717471611,3.055132999,7.32182342,3.399052224,4.438926917,3.671509127,3.449263835,3.954601443,4.123359147,5.699918537,3.255679118,5.097750528,3.812457406,4.188525064,4.543420665,4.584414435,2.93580593,4.841407637,2.803355372,6.990525836,6.854224747,4.870166371,3.736164198,4.192919503,3.459868156,4.683497068,3.626686587,6.275898219,4.150544161,3.778591928,3.522690379,2.773460465,3.625543988,3.811084469,4.077159082,3.601189068,4.023107565,3.932102497,3.928879647,3.127869805,3.963288606,7.13770913,4.550762291,5.595701477,4.824266304,3.027937132,2.904744986,5.189716461,3.620815272,3.795634628,4.734241439,5.075792347,7.260034304,6.35153735,6.286633566,6.047038096,4.043059398,3.234048034,3.116339175,7.73813037,6.860543471,10.876513,8.630408263,5.288764999,4.590924707,9.135691599,3.582738121,3.78413802,3.201926084,4.63751898,3.020030614,4.74417638,7.347706143,3.795081199,3.103732259,4.932669983,5.482236309,7.228906012,4.160707358,3.745685735,6.345466798,3.796466558,4.619817387,4.68393679,2.928151965,4.828968586,3.64188317,3.434965155,4.959780398,5.30385256,3.947598868,3.344403149,7.403520996,3.003689187,4.655912041,3.478079727,3.874303962,3.997931576,4.186218073,5.252406324,3.764493382,3.251404504,4.052704673,3.954444565,3.377274474,3.954888353,3.418634459,6.150450354,3.465264697,4.58320568,3.110071252,4.298848669,3.883893117,3.747652982,3.570469177,3.429346871,3.97751079,3.390104268,3.301866189,4.38403282,5.897982156,3.266844046,4.355251552,6.550396692,4.756986928,4.793051611,5.903736418,4.025263824,3.514483838,3.904512187,5.162137079,3.107579049,7.613640355,3.69526224,4.06955936,6.98078601,4.649170482,4.421072826,3.91558337,3.35469292,7.876271622,4.226315033,4.336768444,4.564157931,4.554697003,3.033146332,4.180038934,3.38368562,5.698477164,3.777198778,5.163013349,3.098714337,3.679028097,4.65872738,4.916731616,5.670228903,5.562327453,3.629552643,3.419204474,2.985409217,3.224519422,3.178615567,4.397048055,3.617485841,3.785933063,4.568430436,3.211122711,4.130854097,4.863448365,4.141740845,2.884854113,6.830140258,3.116051755,3.243342302,3.554020037,3.305319534,3.836957674,4.950519599,4.830568067,3.740201383,4.337429908,3.562748326,3.078615994,3.689308336,4.452451817,4.847216809,4.162201031,4.529736427,5.19485269,4.219389558,3.250972453,4.02005737,4.703448373,5.94470238,3.185774091,3.681738442,5.526459182,3.26629372,3.649346931,5.790156929,5.286599099,3.527845343,3.412509588,6.336293513,3.059921145,5.154509317,3.565578213,5.312243075,5.136657088,4.115731271,3.583620837,3.100717318,3.81749055,5.664480718,4.122315004,3.489439088,4.192737529,4.63816299,3.492524933,3.070939302,5.325900586,4.83212074,3.365847372,3.833789411,3.711015251,3.824585068,5.6117399,3.43866854,3.275869336,4.95326076,5.513560569,5.062475626,3.912554203,3.178922483,4.117269225,6.797127903,4.32523864,3.875443439,3.671557899,3.165368626,3.239216551,3.529494889,3.037746772,3.861323011,3.074622696,3.122929878,5.547045405,2.83884498,4.057414152,3.791721892,4.117024164,4.856420776,3.4752715,3.789132356,3.49242669,4.788407054,3.356064755,3.26086206,3.104433247,4.033848719,5.953856474,6.515717373,4.585554285,4.176395169,3.319060024,4.525044845,5.441264988,3.708736526,3.954902416,3.182020469,4.833263894,5.314603192,3.352764709,3.752954308,4.236613762,3.406761191,3.745851963,3.700953123,3.841399902,5.396573062,3.228592537,3.78274708,5.399740938,3.704502614,3.224598057,3.432668043,4.024618067,3.265827334,3.020232858,3.384509017,3.222675741,6.152639711,5.149835915,3.089621397,4.526326219,3.21130093,4.60937977,4.737678272,3.560678984,3.577793541,5.063167556,4.807784366,3.385070575,6.345877806,3.910913462,3.434743299,2.980513342,3.969751983,3.175773722,3.234586129,3.277373641,5.772517067,3.530201997,4.065276577,3.416292156,3.658691073,3.076753813,4.546721038,3.72454532,4.706089864,5.178654768,4.455449457,6.153587054,3.70179573,3.483573651,4.393139531,4.193398022,3.129984717,9.509662346,9.623408911,7.881957339,7.334978128,9.143584229,10.13663711,12.59529559,10.83663599,11.6251262,11.93566877,10.53642209,12.84837513,9.954914716,12.90087077,12.70224578,12.36314458,10.33389318,12.64932084,11.43860925,12.64731095,13.09435975,12.47865903,10.0076982,12.73854465,11.50038982,13.38899552,12.75201377,8.127746373,12.68265889,10.14615697,11.09826752,9.263168024,11.56794083,8.599848794,10.7617026,10.82568708,12.03326273,7.922921016,7.50324924,10.73714447,8.454781139,7.272195772,10.07427904,9.258082857,11.90981652,10.31737373,13.20574478,12.81730313,8.841925485,10.47026954,11.72337247,8.195636778,8.958372271,10.9170346,12.30991933,10.31870227,8.603473463,12.60183576,10.26645775,13.38087996,12.489443,10.62822033,11.52468837,11.76938125,10.42651554,12.30801983,13.61850761,12.68565757,13.32128047,10.65225555,11.49156824,9.905478602,10.57315054,10.2664854,10.20645898,9.208856233,11.13663922,11.19635897,11.95160408,9.231431463,10.69457609,11.50856665,9.624980798,9.181384694,11.79202324,10.24997012,10.17739012,11.08753795,9.638227873,11.29308874,12.06113098,10.32071878,12.55540104,10.7300873,10.54968187,11.65471168,11.59978628,9.274073403,11.77624851,11.3422285,5.989841579,11.44701454,12.42305364,11.46554456,11.17883366,12.12332507,9.543528174,11.39232085,11.85657971,8.991604626,13.18416088,10.31779672,12.47277107,6.241125209,12.38500817,13.4040867,11.43567755,7.192570574,11.75053946,9.645054301,11.95039687,10.86869643,7.183118033,8.891019553,7.317249492,11.81414652,9.065366229,9.023573228,10.61983706,11.27776897,10.85019577,11.63286411,6.003429896,9.994092766,9.402115781,10.5033335,8.52434964,10.15528135,13.33648928,7.640886941,9.235610321,10.79484395,8.216011055,12.87018317,10.99019571,7.753408523,13.6136172,8.980296959,9.330804316,13.35003503,9.628306409,7.850114913,9.675974552,9.084429517,10.89092341,9.335700982,13.83003238,8.734546001,10.59408493,7.780819759,13.00196689,10.48094303,11.05656133,12.61860715,12.96267277,10.57385708,10.11556322,8.416837182,8.709147393,7.685570139,10.29195534,10.99314151,9.189064709,11.49147064,11.36060051,6.026384496,13.5554996,11.41228717,9.032226642,11.04524643,7.147169867,13.34512362,11.05058341,10.35895353,7.533178748,10.36137485,9.69467587,10.10313507,11.31619402,12.55299542,9.470086815,8.791970444,11.4836229,8.242547955,10.289948,9.563508562,11.14484683,13.03822616,7.797060832,10.24639858,10.72206183,11.16895604,10.1900811,10.61540431,9.23229283,10.34715322,8.020982743,9.054154796,10.31050798,11.23783231,11.1076852,8.214601861,11.58392883,11.2194823,10.93626114,11.0446589,10.53734337,10.24415185,10.31211239,9.53943365,7.363022455,9.288321173,11.24873818,9.850501097,9.320946108,9.757383145,11.04554274,8.408600484,9.289258225,6.206321359,8.532617372,10.82788987,11.07906061,9.868214939,9.244464798,8.877068066,11.91266467,13.56127609,9.641122573,9.494376878,3.833342291,9.697660835,13.48078342,10.5149565,5.257676575,12.75641528,9.990249835,11.79765052,10.89287791,9.487088766,9.163608846,10.10810659,5.430903363,9.016922663,9.072514024,8.215418357,10.70253666,10.34535596,7.287569861,8.815725629,12.75619833,11.61706858,9.997845449,11.56720293,11.32121845,11.44580108,10.22604483,9.575644958,10.87409147,9.351195406,7.728984022,10.96455454,9.314375131,9.096806977,10.36962438,10.66799321,9.086727902,11.60850522,12.33051462,5.715390809,10.31060892,10.54340676,10.23226075,9.892958588,10.08331786,9.620346575,8.695100243,9.746521273,11.92782787,10.12952007,10.20474912,10.50216562,9.682210277,11.54576671,9.175473833,13.48645454,9.774586606,8.131410384,8.711195398,8.993474454,8.839600122,8.516579635,9.971016427,6.703613834,13.66974108,8.0652387,7.960220211,10.05948242,7.812626347,8.260983256,10.43091009,9.868488272,9.102858643,7.924581007,8.404504367,9.522347309,11.42588507,10.37586906,7.481356994,9.404459768,8.223736624,10.08561482,8.718085927,11.12488696,9.48677111,13.19882748,9.442061289,11.02632286,10.48870218,8.689639001,7.591628699,12.51756707,11.6190889,4.911351988,8.359283829,9.787454799,10.63560092,8.607528615,10.18200593,11.21979331,9.890209326,9.645106566,8.254616459,8.13985548,7.904218653,9.409571323,8.232095521,9.358240818,11.58317585,10.05320382,9.97172447,9.335949798,8.754408081,8.679497895,10.13719293,10.41495589,8.130856163,11.38625783,11.86738213,9.384066602,5.97711025,8.315010921,9.49681862,9.520131818,8.774985949,9.180588209,9.899502913,8.668733838,8.082041007,11.55069635,9.067375612,5.120398426,8.189423082,8.074016656,8.397919316,9.28413858,10.6514103,12.05587783,10.07713106,6.434513201,8.472572339,10.11974825,8.744984692,6.243394342,10.33213448,10.13038169,11.17926563,10.27359171,11.37371472,8.719016092,9.870099447,5.889974774,11.60239094,8.993980105,9.483923724,7.145837496,9.50093654,9.89671472,12.25738982,7.328700098,4.39254138,8.404930846,8.846420035,10.57185952,8.9941503,10.25999896,12.52734123,10.09699311,9.932965559,8.737010636,8.999116208,5.450989609,8.869483974,8.053303109,12.28244207,8.841791986,9.745389713,8.272931993,11.07618463,8.966312402,5.232427777,8.474210866,9.553875374,10.02920264,10.80986801,8.785909035,7.786091212,7.555523754,9.463353433,9.705884617,10.36890334,10.19809729,11.13025212,7.919708855,10.12196482,7.755760425,8.11384694,12.30873487,9.177717158,10.87760157,7.385683032,9.486508544,10.38155088,12.02837643,10.60868981,6.929264808,9.703483454,9.468891301,9.438770748,9.292033027,7.884439167,7.946071846,10.34320005,5.835038091,8.758577049,11.31117464,10.06946393,8.474997465,9.216820745,9.319366644,10.26097395,6.49233392,7.528146435,7.67022668,4.058575064,9.349454531,7.931593135,8.979953625,10.1593322,10.96397301,8.823011375,7.04941862,10.24252169,9.342943411,8.306725844,8.904279319,7.647543337,7.329847811,11.26976026,10.58552845,10.88370164,9.385101435,9.409264945,9.855784036,10.56759798,8.367230335,7.631021281,9.494492132,9.970411182,13.91044853,8.143101762,9.682829597,8.894587531,8.133136161,9.29836987,12.58850857,6.916491649,8.473528789,11.35665222,3.947588614,10.1274538,9.35826884,9.23237296,9.502071748,10.72217213,10.97244847,9.91360197,8.907380371,7.005815727,10.33585535,10.26404545,9.002625229,6.230058569,8.128934831,8.128858601,7.966969913,8.089919883,9.046566813,9.140541528,8.304072334,8.493080986,9.299484428,14.03508611,9.791070914,9.268603351,8.794458043,10.2917266,8.384001413,9.270515779,11.2202857,8.557353634,9.270094882,8.16012527,8.584334692,9.061279511,8.412831517,8.640936557,9.692546283,9.027103141,9.477503085,9.85618223,8.848436082,9.3512171,9.982665508,10.29476426,8.580212674,6.105376546,9.105402984,9.96581561,9.742112969,3.705157475,8.80633398,8.697277583,8.919453181,4.710023616,8.975167085,7.896891916,9.79641603,7.754794654,6.943739299,11.21903822,9.751750737,11.45758762,8.942174333,8.550710682,8.949637759,9.821972147,10.25690342,8.002764441,9.93187485,7.827608227,7.085687462,9.154136911,10.12272753,10.80276438,9.378985248,11.44751367,10.57890494,9.558402931,12.29708936,11.91584929,7.65297902,11.72124541,10.93380189,7.636069661,8.889782725,8.988324052,8.80500539,10.86600425,8.39500152,8.360821127,9.450435502,8.902106603,11.29435292,9.289027072,9.882022536,9.427986528,6.885696183,10.17612531,11.49452183,8.876882303,8.088040093,8.951967699,5.241932956,7.966754063,8.93554023,10.56435497,9.32038464,10.31227417,9.645866822,8.576211235,12.70933082,9.579343175,10.28168978,5.98540892,7.395838803,8.312731749,9.541450635,8.209960697,13.14519772,11.58621172,11.46007427,7.29493667,8.674866832,7.343105194,8.548770118,10.91457006,7.149470195,6.518771866,9.830101519,7.730861206,6.913037491,9.60312578,7.708855789,7.457699066,7.819950766,9.617374335,9.46834211,10.03412074,8.823083015,6.519390036,8.146647223,9.383319079,8.43782333,8.841600292,6.938534801,8.380758717,8.26375579,7.446119849,9.012653612,9.505039507,7.152944249,8.820268449,9.019830595,10.58915261,7.167998518,9.71310606,8.270870175,9.272898406,4.714867744,7.718312696,12.41134362,9.955367953,7.41392534,6.461057614,7.774450606,8.788446333,12.70531638,6.728354646,8.874110601,9.912291053,5.929446955,9.694091921,10.48653766,7.576838427,9.889617439,4.431837809,8.27642289,8.47320432,9.112773271,9.495294769,10.14621876,6.810415856,9.929781734,7.551361569,8.441069274,9.056135483,11.30299364,8.485281337,7.042717519,11.49329696,7.192063102,7.969653004,10.07897431,6.223736875,9.767162831,9.035061597,5.51775978,10.13984702,5.791805339,8.28428906,8.653677544,9.294197774,7.383274457,9.513024047,8.262241117,10.58147093,8.793288553,10.53678587,8.383415289,9.832098338,7.837665851,6.563330746,10.64521668,10.19893038,12.11728277,10.06421731,9.814526539,9.297048656,9.175983369,9.513398913,7.850941745,13.44224885,8.217913848,8.132168762,7.672016868,9.061630674,9.593456786,8.979121233,9.035441596,8.986464177,8.130171566,8.924942036,9.232459329,9.078659534,9.42152891,4.578944652,7.651689009,7.885954477,10.55735906,9.435954399,8.201643538,13.12099948,11.25339417,12.83604609,8.045382025,6.235171697,9.962250375,9.221008981,10.63071437,10.37470362,8.183643741,5.560614824,4.585559683,9.021415174,9.171741451,8.755400564,9.564149534,8.849488038,9.417627512,10.5804186,10.77945209,11.2194926,9.412937454,8.084602076,9.094354681,9.675591564,8.743052108,9.879441178,8.420000874,11.76370257,9.092207811,8.081340821,10.19233133,6.405001224,9.496724184,8.384898839,9.961206872,9.96806779,10.66803622,10.04787805,6.045355314,8.645682471,7.993658689,10.35956031,9.263275754,6.399207698,7.455368258,4.857446872,6.982230715,8.537122996,7.826716493,10.47146888,12.69772444,8.022785354,9.223777481,11.23572672,8.085351361,6.349347424,10.19916552,7.918776186,11.09898488,7.525401447,9.623265521,8.47603217,5.832720182,9.440372554,6.588133671,11.79565721,6.343716109,11.41942833,7.596233625,10.81881156,7.742636924,9.335378618,9.977384094,9.603477477,7.745510047,7.947759491,8.720959364,5.253084357,8.994016473,7.916846636,9.163237592,10.09512937,6.646647962,8.971261639,8.08578112,8.504156517,8.496446183,8.015894974,8.893844405,9.065012092,7.502807726,6.154245103,8.152835732,10.41332788,9.183343393,7.543951278,7.477258954,9.727665342,10.81212982,8.557064038,10.54501195,7.164036109,9.075381788,8.384927999,9.080535397,11.01617092,9.112202126,7.322098667,5.165518225,9.924836167,8.993110598,8.914373658,6.779727106,8.807142382,9.231087264,9.481172561,8.530856075,7.372922427,9.236936824,11.25800641,6.515076479,8.498984482,9.18465407,9.024974159,10.76201819,8.161838554,8.855541252,9.632278673,8.935438777,8.774396075,7.725537577,9.010260888,7.871899916,7.722788038,8.741265514,8.884202888,9.511382418,7.335967247,9.854725582,9.449927854,7.488300959,8.104767335,8.087307881,8.024266603,8.834277872,8.657938033,10.22170517,7.308481284,7.611481399,9.244451754,6.789029051,8.258498669,7.924612675,8.449762616,8.692357117,9.225234942,8.895803083,7.235249564,7.821929044,7.858267419,7.803071578,8.783616676,7.803760478,7.68269481,9.20951917,8.672116008,4.482771848,8.335111036,7.268798687,6.925065789,8.735820533,7.014985705,8.199699704,6.909025415,9.061290207,7.884861418,10.21469623,8.00064016,7.796826206,10.00393592,6.206082297,9.21825454,8.170832644,7.606800754,7.358239102,7.908045265,8.633653156,5.856111125,8.958051006,8.194302388,9.625907561,11.56298468,10.48886157,8.200555441,4.567852959,8.850162575,6.697185927,11.03207524,8.555620454,9.36717184,5.188755974,6.599071907,8.04854752,11.3613451,5.910734247,7.050605862,7.692060692,9.356361221,9.251170853,7.002532021,9.179906903,6.477426078,10.1655105,7.407295337,8.10395441,7.350689981,6.525743683,8.113034907,9.550526183,10.12009577,8.838542085,4.148877267,6.33847537,8.890425495,12.86331507,8.582855572,7.54071435,9.480059142,9.986748558,10.97981879,10.07990582,9.054956162,9.013354996,9.191249037,8.976027032,9.916388394,8.273445348,8.666012451,9.039990709,8.021691337,6.95256756,9.240254346,7.935647029,8.17203697,9.53106934,8.082207739,7.952410573,8.887153626,8.173035609,10.36822704,10.6961969,8.395263185,7.199747423,6.095743528,9.994362033,7.40185634,9.597045185,8.486539498,10.68540164,8.775217512,7.130058989,10.94603302,9.037359275,8.603636571,9.04344345,10.28397186,8.867664382,6.09099238,7.797315228,10.18774086,11.97102754,8.100696352,10.77208601,8.448799092,7.149593109,6.398972621,9.16878919,7.943253193,7.354200137,9.377835895,9.267473936,7.897425884,9.007467837,4.698968861,13.62964042,6.861721543,7.242783431,9.47140561,8.273683496,8.351686524,7.881185563,8.654401029,9.425660616,9.598100139,9.105289419,9.157162201,5.84303653,10.06811087,11.92144132,7.86119884,9.223762095,9.544060361,8.415272939,4.938025961,4.816877445,9.003313477,10.75370631,10.93625351,8.531746439,4.893023218,10.98436502,8.183053869,7.407769786,7.112197084,7.403634744,9.132405643,7.073813301,9.434636515,9.701924718,10.1645136,7.64695832,9.263357477,8.745599098,6.874769536,5.098698537,9.868521122,6.190097627,10.1650571,7.318474977,7.222219763,4.628720658,9.905652605,7.920174296,7.112159179,7.994054134,8.320522707,7.99007223,7.548956486,7.880115792,7.30090803,8.989057643,7.250316827,5.560387335,8.941979055,7.867069704,7.60713082,6.411847189,8.626162407,8.719157393,9.265776097,9.912949285,5.554627874,8.905320058,8.175319703,7.615809852,7.643431348,9.269222792,9.122457618,8.217158789,8.546971241,8.047646755,7.888471738,10.8275064,5.534056926,10.34769992,7.439846045,8.453077091,9.57658798,8.207448592,8.57151903,10.66976782,7.999026665,9.426487226,9.928427199,9.799974581,6.534939408,10.02186782,6.5217465,8.138454832,6.820774491,7.964216632,9.554752829,7.848216746,11.51454607,11.49792581,10.44877725,6.683509161,10.10136781,11.72339133,9.793194124,9.640489584,8.641661395,7.212682867,9.012780701,10.04709121,7.193602512,9.188737813,7.89684893,8.344227747,9.169887989,7.038208129,6.55965551,8.20348494,8.407814699,9.000982558,7.484601659,6.735919938,8.655149408,6.291332588,7.575397066,10.17106678,7.026591549,6.970101942,13.14243218,6.619209149,9.790021877,8.68795248,9.355084113,8.795373439,6.542401904,5.829114831,8.898223973,8.419582749,8.054034519,8.766626529,9.70490891,8.956884867,8.507747116,9.795730244,9.933354245,7.552659656,7.480353707,9.195729906,7.970112093,5.666664528,11.19493919,8.455394241,9.355669511,7.890630507,8.230752183,8.341567674,7.797656502,7.679287207,8.491300241,11.53281277,7.517945199,8.254133626,9.209815926,7.743488237,5.587182429,8.28320139,7.941330992,10.10249176,8.270904711,7.926793592,6.138709756,8.378087434,7.083852393,10.36012256,6.926982354,8.807925563,6.06059881,7.653384406,8.975972075,8.668513047,9.027200315,10.06618572,6.940489062,8.168639461,7.768902804,8.653144841,8.107971213,9.510049814,8.188661918,5.988440289,8.320697378,8.157255188,7.993182994,8.203171941,9.734854417,8.206396439,5.626888578,8.423383103,7.467042997,9.037989279,9.759108011,8.90802271,8.593910127,7.563763907,6.883716134,7.103217799,8.34468501,6.535860736,7.544396188,9.362644975,7.376816496,7.241076816,8.312687241,9.205293557,9.525444779,8.241160012,8.727200553,7.605248051,8.138323108,8.100052116,6.90977393,9.421585919,8.799529885,9.987394373,8.55429127,8.49901741,8.401915215,8.811862703,8.427344879,8.307549966,8.428724998,9.125641829,9.082597002,7.324041151,5.226549549,8.053249991,6.432510254,4.983395096,7.211769701,8.702204857,8.646561606,8.048567159,8.044432494,9.156075861,9.319196034,7.975041057,7.0902494,6.88736933,9.868534682,10.58573765,7.275366075,8.648650776,8.119975878,8.112406933,4.384311279,8.88057818,7.000586392,7.056873094,9.030552881,7.306441053,7.874228497,6.964109966,6.104113834,9.429614781,7.046605862,9.213696495,6.012019553,7.572202205,8.551994297,8.094894508,8.163901611,8.545543862,4.777040954,10.28628153,5.923474254,8.154652067,5.357576891,8.495645496,7.872770619,8.957077917,9.542707783,8.155390566,7.295974014,8.615176598,12.9219264,8.872736217,6.091971704,5.217973187,8.139824293,7.48233954,6.646010269,9.157813218,7.013311248,9.360562536,9.388285245,9.573857516,7.771451927,10.21984614,10.12371382,8.202555824,6.630660106,8.227381663,7.650850901,9.72191127,9.670175238,8.691336725,8.370538108,7.712996299,7.761581373,7.734920388,7.430747384,7.149752925,7.39736319,8.210181126,3.709480963,8.533429521,6.98450015,6.866039356,7.131174322,4.941168412,7.441515591,9.224984156,8.031231498,7.817379958,3.864930936,7.128915844,7.737524302,7.174483051,5.741556435,8.688056259,8.368470098,5.68617915,5.723033152,8.554681975,5.803079898,9.392268706,5.742107696,7.525142612,8.694601084,13.39693805,8.050281792,7.588019824,6.397885752,8.927097649,7.629882307,7.462540154,10.29997435,8.099686812,8.025607896,6.196871484,10.0710172,6.320538613,7.715531666,8.951965592,5.987379549,10.30539053,8.552950575,6.97868987,9.569490994,9.124947321,7.39115358,6.054032462,7.39354661,8.534690814,7.693865488,7.872851737,9.152040821,6.285665101,7.916240197,8.610903526,9.798435182,8.587279385,7.459715977,5.548605625,3.948127285,6.665016565,8.96305442,9.382028759,5.653297985,8.380259326,8.182148311,7.840699054,11.54999979,5.083043874,5.316599138,7.820629926,7.962413892,8.382026207,8.452596017,7.071619756,7.409314936,8.965535907,5.918798815,8.098670438,5.326814547,8.771844413,6.680973064,7.941593313,5.120655052,9.917222351,8.666307361,5.667347324,11.70274416,6.657570835,8.221047036,7.413090817,7.475023361,8.282576087,8.01941405,8.801492958,7.582060631,7.820070249,9.177883529,11.07948964,5.191217347,7.515192543,10.29029821,9.420876014,6.573590009,9.002602518,6.149601801,8.317020659,6.807547844,7.652021753,7.911986153,6.578157551,8.450353636,8.061279429,8.60942428,8.657648329,9.541259741,6.454676326,6.688881225,7.658226991,9.266105138,7.800451082,7.608913773,7.186234696,6.909711246,8.013428248,8.308091955,7.018300404,4.960535051,6.737446327,9.655474239,6.993042358,4.452463682,7.244812109,7.429121945,6.234552322,8.082490546,8.478706609,7.658658549,7.499098991,7.68075027,7.654859566,7.944480124,10.79177318,7.852487514,8.70946883,8.590502273,5.394030527,5.426557487,8.835598679,8.617621536,9.529849009,9.338067416,9.174244299,7.865734834,6.260165541,6.573443418,6.549326667,5.428983501,5.974827773,6.348654438,7.015892253,7.531449895,8.251880071,8.278847636,7.545779041,9.490051319,8.392656227,8.160672163,5.93438613,7.985941658,7.873082865,7.88357398,9.376912375,8.680766039,9.431665079,5.861504331,5.511251964,7.772449712,7.665708204,7.944112187,8.168542328,7.896299933,7.38407129,9.061314569,5.710813221,9.269339133,5.99384993,8.978138489,7.392427052,6.70776905,7.967623959,7.495428677,6.960144578,4.195279995,8.00554037,5.909745538,9.150508397,8.217362969,10.05637368,10.55807877,8.76106254,10.06051269,6.793090167,7.634403121,8.905985975,8.331789651,9.338295683,12.00126594,6.940644473,8.54296872,7.471208704,8.37761478,7.753042421,10.54895229,8.114730719,6.50002012,9.405035418,7.870987742,8.486967251,8.558875584,9.111186099,6.100287463,9.069136611,10.96030949,8.86146002,7.976603445,5.486585462,7.936105186,8.441515221,6.781797563,8.754574645,7.208664782,7.448540873,6.238658151,7.768838083,7.927730308,6.901430467,9.8645545,7.180962793,8.438349308,7.362632762,7.089238933,10.19258126,7.444002564,7.079195207,6.96876209,8.097512256,6.142166749,6.05155511,9.215850973,4.055922719,10.77052497,8.434044725,5.653046247,8.642014697,6.263879883,8.21441709,9.87172664,7.789546856,9.052011049,7.932095151,7.112020206,7.190286681,7.701372861,6.579544171,8.271283936,10.07006698,8.34331474,9.848473871,6.12497207,7.069454815,9.295394212,7.312521838,6.972415148,7.096959175,7.933338007,10.14590788,10.87843869,7.657659798,7.916299909,6.244848879,8.125086006,8.552772396,5.510932314,7.387656708,5.039102746,10.16504807,7.777787636,9.190795792,7.897786663,8.001245773,7.620637952,9.187261776,10.19896079,11.75212894,7.561528892,6.339175987,8.54325431,8.190926676,8.77719855,7.963571637,8.284137066,7.633245606,8.046759239,6.850318725,4.736267055,8.111318277,10.11538306,9.940447282,11.17166349,6.038430432,3.726194622,11.49318802,6.7997992,8.404050702,6.304724362,6.85230523,6.127125271,7.271256372,6.9073609,6.282855092,7.251566139,7.622961303,7.750198264,6.759437089,5.758963584,8.408209188,6.369173892,9.033471886,7.501767857,9.35175992,6.611481272,8.987832293,7.943559478,6.69170095,8.429399709,6.339665865,7.823968377,7.001856076,7.036423686,10.22547257,8.362581935,8.455027309,10.11613574,11.88589858,7.689658528,8.541754315,9.647823882,4.112216818,4.950570502,8.262859618,9.680498962,7.363358735,6.047327811,7.107939231,6.449538906,8.313516031,8.291008673,7.809509986,6.4619185,4.066327484,7.991665662,6.353363772,5.176865395,6.561572178,6.887519294,10.90612818,8.000687032,9.127123033,9.899822051,9.044436815,8.474101463,6.800025092,9.585338658,7.497943076,7.372490283,7.546395788,4.673776174,9.078632546,8.861163786,7.904247241,6.41227623,7.418817733,8.832569732,7.207664771,9.630914692,8.712641891,7.617619806,7.000376963,7.751894673,5.485342,6.338942795,6.958589653,8.644891235,10.51713565,8.361248254,6.478428911,7.182401654,8.376432735,9.299099382,8.133335921,5.568358733,10.31139936,8.0264127,8.819735885,7.239954262,7.648718665,7.476564111,4.768512485,8.340025012,5.2282597,7.438238145,6.50413961,7.57216201,7.037225107,6.575993854,6.383539186,6.217522786,5.915194402,6.412221723,7.088455487,8.434478869,8.302442553,7.496215247,7.981902743,5.789168819,10.58961272,7.017362089,6.790418893,8.043478916,11.18641961,7.520777221,7.445585597,6.154545449,4.897231515,7.606966861,9.834487995,6.899262463,7.429924654,7.579155055,8.078431955,9.143851035,3.615667561,7.222531281,5.528473508,8.496090456,7.128096726,7.887666341,8.668538572,4.383556349,6.682543984,8.236708067,7.66969855,7.016717535,7.258865819,9.058417552,7.419352609,8.804553768,8.329054058,7.504995239,8.313103895,6.073021886,6.367016744,8.069159363,9.309261697,6.390470436,6.395152733,9.651943974,7.605762942,7.401516756,5.700218116,8.51710054,8.133159529,7.140975696,10.59713035,8.934888516,8.18793802,7.49046782,7.545841156,8.720782763,6.118598871,10.32542351,7.410948778,7.134734589,9.323703452,8.669515734,6.273986691,6.300017028,5.837834627,8.001919036,6.489176466,6.584643796,8.094522877,8.998458225,6.600238322,7.935922071,6.854496214,7.436509876,4.12562143,10.27060652,7.634246191,4.252509614,9.243238794,10.19313279,7.931569989,6.50316544,8.595897395,6.349186074,5.637795166,9.654537336,10.1807583,7.205032507,10.25195938,6.342233841,7.047925765,6.610230262,8.121573906,7.495105278,7.087172747,8.183339804,6.145848815,8.499459264,7.893137635,4.075503186,6.382827211,7.947501541,6.269190669,7.388025411,6.317989705,9.030478455,9.572904714,8.260912964,6.952614711,4.027549765,7.157120067,6.74671144,7.44387573,7.550782217,4.530218952,7.121260905,7.559871929,7.751416985,7.650154281,7.438976321,6.672961459,6.220737403,6.2155701,7.13821826,5.239702307,7.614304493,7.374085351,7.49198242,5.066750184,3.833913838,8.988509385,7.209593849,5.960510572,9.47752293,7.815524413,8.793446031,8.519681226,7.110012776,6.138370484,8.99666681,6.1634038,7.786678891,8.864825886,8.434288726,5.344089159,3.408213149,7.713830861,8.788150129,8.06679831,6.810822426,8.062495163,7.913454032,6.420585526,7.141182871,6.38879217,8.645978805,7.367916621,6.029578752,5.668520752,3.80667335,7.738028412,7.068468136,7.715209671,8.879009839,7.254603074,6.73486534,8.572012929,8.382698597,5.101401473,6.716163156,7.423643319,8.031045488,7.59396089,6.272568447,8.689716071,4.068456488,6.70275052,6.90547968,8.209741721,11.4773242,7.677606921,8.991153881,7.744739921,9.421450465,9.956799728,8.934220702,7.075079064,9.208754716,5.6671829,4.556238071,7.117737654,9.871321868,6.991357089,7.757188535,7.413445626,9.744830812,7.131114664,9.765507859,7.407616434,7.444577473,8.804314498,5.893555703,7.544425732,6.091941574,7.422379761,6.864547598,8.788222872,5.702494949,7.943506057,6.158590501,7.901828271,9.419355053,7.057374227,9.640913546,9.37239152,8.847259599,7.988182598,9.068702618,7.364025104,9.097949118,7.68315004,11.66214802,7.102604719,7.127421037,8.054954091,4.705573973,8.246100969,7.129420981,6.678621061,6.259184676,7.149215623,10.44677859,6.618536405,6.340540769,8.246057379,8.558131167,6.708118437,7.693394523,4.811835304,6.127335297,8.192752925,7.327237957,8.345777475,8.193448865,7.776922073,5.077369463,7.387912863,8.846607388,7.261730899,4.980243663,8.37144113,9.991789149,8.489634212,4.44113345,8.74428181,8.114108449,8.421614022,8.160080682,7.379940671,6.434319583,8.611140712,8.619794376,7.779308409,7.52223959,5.272400444,5.903512349,6.100426177,6.153050413,7.553383684,7.027527636,8.668172473,8.278165483,5.503610474,7.697032337,7.36003245,8.520822766,7.854801464,8.095139618,3.957885052,7.706054367,6.429802991,7.208814827,6.026637995,4.873744092,8.369241286,6.15190432,5.474454045,6.988088295,8.61560035,5.619195147,7.338793539,10.09833522,8.322405569,6.534698636,7.290210217,4.941892502,5.698216041,5.782984778,7.876188422,7.592910764,7.047567644,6.259319109,7.752338302,7.177479071,6.66264086,6.530508974,6.493892461,8.913315792,7.940480539,8.67608756,6.504628945,6.509890617,8.61720479,8.211211767,8.4646395,7.131686187,8.781067856,6.352844737,9.19899659,5.14859741,6.301948522,6.150599288,4.824046059,8.097534864,8.483503165,6.068163925,5.658272527,5.97313946,8.137140673,6.75564794,6.974197586,7.176933049,6.875729689,7.898699378,5.916295784,6.009441526,6.914965329,7.106215267,6.072170709,7.914655874,8.392575957,8.166534249,6.234483857,7.282986808,10.1282186,7.215218341,6.300144733,7.232868169,8.059686677,6.989832742,8.48941613,6.331760606,7.213248818,5.871226899,7.264553983,7.170307914,5.945705918,8.193872743,5.117905682,6.907823384,7.673955276,7.701919907,6.989261763,7.367703691,9.172584109,7.195206107,8.825556972,7.049990444,7.99519701,6.489526808,7.320133183,7.421947533,8.143037501,9.418587277,3.703482004,5.218214667,7.231559959,7.206160219,7.582618102,6.745198527,6.245014956,7.035604036,6.657181774,4.386718717,9.265069022,5.290622165,8.21032748,6.72783246,8.060427079,7.069718376,8.316941733,7.839652148,7.172885609,3.839077904,7.291490226,6.580880355,6.451282362,7.378272956,9.770333851,8.061247476,8.373750763,4.409118091,7.335133917,9.075912957,6.491718256,9.23104611,6.13621115,4.67246212,5.873094054,5.166613073,7.157323581,5.66981224,5.652091051,11.56469221,8.020073223,5.056591021,10.43245243,6.283740934,7.584329175,3.998731895,9.237627636,7.877636342,6.989218017,7.215216687,7.439839462,7.596062607,7.713428622,8.392422623,7.301184052,8.215590864,11.71005785,7.637329912,5.168575286,7.157873256,7.137894776,6.602805053,6.838945698,9.073474487,7.660087937,6.727273856,7.166506989,7.005596903,5.519247868,8.967622561,5.417720548,6.036640922,5.933615307,6.212681611,7.649477447,7.174224,7.241597882,7.744501155,9.776570276,4.569024412,6.066446417,6.13675832,5.471725898,8.623088585,7.3804649,7.025088253,9.49537158,8.095479306,3.591352952,7.473634926,3.070542621,5.81088797,4.595702833,6.677436564,9.994753865,7.330933242,8.823353514,8.694546347,4.676814542,4.47836076,6.90929118,6.691227362,5.825256974,6.197310804,6.977724849,7.581677315,6.285287182,7.335041886,5.334441586,6.01606372,7.029625979,6.59523374,6.742883941,6.213787483,6.928199282,6.804462441,5.408843777,6.965379942,6.895716365,4.651435136,8.88881515,7.687056423,8.369926265,6.339969555,6.891866377,7.170964428,7.368176815,6.225319787,6.560312213
res,7.731598055,7.731598055,6.603264482,8.178228938,3.432084031,6.772482829,4.102704603,7.342972915,3.491896094,5.516236002,7.952762993,6.892229056,8.037382138,7.34097358,4.489891792,5.901790881,4.37936413,7.961136977,5.332485253,7.422525399,5.314635605,7.948921351,5.360031114,5.385356435,6.496135178,6.392191399,3.577707804,8.318033186,4.388373006,7.871492924,4.547715647,5.110907017,4.733752725,3.98163603,5.138066407,6.633520715,5.365221626,8.028316842,5.324129056,6.7057804,4.181987248,5.811168004,3.888117426,3.885941619,4.081860962,7.836385634,6.600015143,5.33719915,4.614367889,6.133650919,4.354319237,4.566283629,7.239833078,7.150206014,5.573239359,3.281399485,5.73905781,5.441344818,7.685269401,4.828711723,6.558280288,6.308037056,4.41628225,6.478693242,5.243583274,3.116182409,4.479419828,3.049360962,3.977358033,2.988253978,6.561049215,4.706038207,3.87042715,4.978045577,4.093421589,6.84839457,3.56991401,4.945741098,4.155974391,7.7349147,4.8031975,3.824424456,4.611636371,3.464823629,9.139928489,3.79072366,3.352134846,6.393786542,3.876556109,3.044526164,4.021011599,3.46425203,5.03409694,3.61882777,3.699213725,4.129837985,3.322785774,3.570110514,3.300191248,6.720537959,6.396732442,7.137084269,5.760507833,7.291827664,3.000739947,5.56147934,3.756018452,5.524990198,7.394803759,3.736736797,3.485846777,4.578915851,4.738178236,4.857290108,7.07073216,4.528588252,4.764946182,5.514801203,5.856459991,4.888098677,5.64971654,4.401544867,11.01865282,3.81828722,7.49556939,2.963684424,4.010626779,4.313712736,3.573475385,4.414545798,3.534197955,2.954838161,5.555576685,3.843115151,3.731342484,4.891675565,3.780194537,4.350573073,5.798923213,7.187053262,4.928096461,4.25619488,4.375938311,4.241691349,3.467638531,4.468191112,5.97259274,3.399622288,6.249473572,4.385871332,4.866591453,4.321763152,5.551961759,4.310733712,3.537050415,6.806800546,3.360962615,4.436533028,4.44498409,4.558207206,3.651985734,4.943225871,3.156880169,3.413789651,3.3305377,5.304262453,5.378848404,4.748159115,3.851556331,4.470394775,3.992470079,7.221085254,7.718956597,7.749018501,8.222851023,7.110088367,7.222758821,6.114075378,7.25753375,5.682169441,4.365268219,8.8135839,3.691485897,5.403318594,4.553167651,5.32119639,6.081929734,3.859608258,5.240520453,5.884357244,5.63060082,5.899319148,6.628797099,5.43376054,7.805239713,5.425319032,3.266296322,7.94373488,6.326128023,6.735425759,3.287069016,5.425306979,4.005315295,7.48334884,5.320220506,3.201817124,3.03222959,4.691751796,4.884398087,7.264274403,3.899500825,4.433151238,4.279371601,6.535867154,5.702092542,5.448549476,2.911887666,5.779614558,6.463882074,3.348337379,8.56763032,6.810354473,3.971111804,3.855692346,3.179113301,6.93987283,4.977156519,3.582513249,2.946568194,4.387899547,3.704799845,3.773386711,3.426735548,6.482961484,3.525803373,3.681699074,4.353422699,5.041040492,5.180743176,3.271434405,4.957338513,3.57776603,3.136800824,6.912544641,3.928759901,3.489663084,3.93321019,5.533432408,3.027143449,8.928188161,4.712368156,4.78563265,4.227959985,3.40282641,4.477449679,3.795204561,4.974218823,4.15450136,3.271716043,3.129700984,3.340658333,4.552810913,6.139815646,3.239323055,4.265041227,3.93108903,4.790424639,8.20679524,5.671582892,5.082132636,3.901269151,3.611722714,5.465854794,3.454211606,5.699806738,6.618755483,5.312849454,3.547450189,3.413540913,3.230856094,4.753990728,2.992647241,5.302445591,3.958782764,5.047239133,3.464087438,6.269407265,3.396970795,3.74299567,3.632714432,5.345468461,7.20678198,3.570871551,4.246901598,3.146320283,4.109547279,4.364710845,3.016311339,7.872074593,5.423904506,3.18429159,3.660206191,3.217997908,3.957593943,4.430882479,4.5362151,7.253289009,6.667216787,5.956546735,6.124930818,3.910997625,3.920556744,4.775716896,2.886950546,3.223836361,3.784741753,3.12906479,2.957110447,6.824022145,4.834988946,4.350227261,3.583375619,6.208035039,3.495172109,4.81438872,3.852354955,4.352803391,3.288959467,7.61826945,6.836743661,4.036914857,3.30576902,3.825060442,3.030163335,4.296716026,2.995582304,6.957692261,3.57157429,3.698776023,4.965006127,3.365519039,4.55694997,4.125470942,5.690649407,3.596251996,3.893500152,8.019324244,8.807405356,4.898200901,3.801673775,4.2678308,3.784173565,4.111177029,2.997010449,5.806387811,5.153594698,3.487171212,8.678447651,4.491719185,4.133370599,3.942885146,3.832087198,4.299429239,6.877583696,5.373042673,5.048066483,3.258022619,3.996896655,4.7140718,4.148732006,6.274829705,3.384553613,4.612087379,4.579667568,4.305695015,7.2112097,4.417710153,5.001425671,6.518461655,4.445406884,4.885997639,5.580369967,5.926299348,4.858294854,3.542689838,5.599176678,4.31424565,4.088887977,3.641045228,5.41951673,5.801547323,4.783805126,3.881212135,5.036724564,4.281897429,3.513894441,3.780322091,4.28645242,3.927216551,5.551285166,4.313448608,3.205627465,5.955146595,3.579096981,6.005948527,9.172944957,5.49043286,7.673931189,8.444243758,7.146098023,7.331887942,6.651533582,6.555088707,5.236363823,6.460053693,8.677797042,3.934016267,5.265524431,3.687399713,3.365417996,3.485247307,3.318969426,5.826286261,7.358568433,6.058763403,5.983277522,5.052124933,3.744288506,4.573640481,3.257650158,5.225374438,3.502852698,6.753679339,3.476990317,6.276259096,4.665597245,6.4647994,4.839864712,5.889767183,5.241811547,3.672570849,5.520739161,6.047066252,5.145580987,4.495468134,6.36620592,5.485917011,4.699115141,3.825044879,5.538585293,7.773173984,4.872264619,3.276283532,8.655771616,4.788514716,3.26493759,4.28981684,4.513999915,3.726195858,3.545158059,6.933798244,4.282550469,4.411725425,3.759781209,5.199261778,3.201848686,5.104115512,8.225325462,3.905118387,4.951216044,5.443614231,6.759171668,3.695221139,6.159828857,6.325880682,3.166836191,5.971239679,3.978841389,4.978957332,5.093180287,5.810405316,3.977268738,3.992574441,3.597280489,5.162498191,4.713390254,4.030401502,3.761172406,6.331620154,6.366519018,3.267040434,4.614317473,6.592122551,6.562219886,5.824858857,3.559674705,2.880151368,6.264139301,5.846754002,3.271948616,4.941842319,6.279700263,3.013544405,3.22647372,5.850820715,5.094354207,4.339967492,5.163159772,4.054929915,6.629058812,4.533079069,3.678560603,2.980607917,7.193553231,3.443579591,3.834273693,5.005598593,6.909026128,4.717779835,3.164851302,5.322985998,4.371271293,3.490363686,5.103351054,4.7571832,3.775997771,3.032839307,4.2349189,6.029593778,4.073114546,3.684604836,3.814383606,4.960428711,3.460228278,3.204768245,4.158274871,6.870974358,3.650292672,3.109229288,4.887712742,4.608830576,4.104251489,4.913154675,5.574636832,7.044865253,3.386533968,3.42659351,4.710024102,3.932620278,4.036788453,4.427521895,3.685351667,3.18590963,3.152016402,4.607094493,4.168314473,3.817584266,3.843918098,3.567101742,4.033033039,5.403664029,3.718363137,3.841749722,4.052038216,3.8299602,4.396358218,3.234928003,3.422591124,4.313612716,3.076775345,5.01874763,3.668205449,3.417706553,4.362030187,3.886618021,3.04042074,4.235534111,4.64302383,2.799553192,5.658638893,3.832086813,3.854165484,4.248940685,3.398946096,5.058777463,4.310703706,3.340721602,4.150191345,3.260568303,3.596465106,4.725348984,5.193879289,3.575958227,3.513546566,4.066753207,3.861928253,6.447540239,3.972743204,3.798251492,4.008463138,5.5975536,5.311954864,4.024828365,5.326675961,4.005849889,3.383002365,4.654808284,6.12429931,4.545755065,5.80130876,3.896036213,10.24063463,3.399452263,5.535321916,5.111545796,3.671098202,7.508982641,5.047604446,3.521830099,4.526980257,5.006365273,4.182469729,6.853187999,4.755531093,6.010010844,4.085882656,3.694942822,4.287660593,4.253818426,4.404534574,3.341518714,4.186446436,4.879729427,3.889007701,3.383219792,3.720136966,5.124094456,4.921306415,6.273909257,3.606536729,4.274991145,8.919592769,5.294662215,7.255687176,4.390365982,4.321750862,7.101595927,3.852833702,4.826109814,6.08706014,7.129992687,6.100259502,5.707879202,5.301016088,3.376275403,6.093177221,2.783083929,3.242698647,3.17901548,5.22495982,5.022188424,4.216879614,4.198481221,3.007557456,4.390438611,6.82274427,3.028625546,3.228265144,3.639304806,5.018840226,5.875288349,4.160813156,6.397655505,4.399432838,4.792440849,4.124212956,5.884301767,4.465202398,3.356660463,4.329759569,8.92940258,6.72065262,5.496089108,3.890073207,4.249066171,5.973109888,4.399284278,5.164321274,5.315058396,4.694001871,6.932578523,6.417821216,5.65279352,5.048012001,6.419309811,3.911168899,8.781484688,4.22183582,4.18488614,7.83745772,5.615160372,7.680939025,5.833419851,3.130148266,5.192387435,3.83848975,6.744958627,8.737277304,6.230021184,4.27245421,3.340238756,3.157847222,5.699028267,9.555126639,7.320383777,3.925585711,5.998635321,3.819868536,3.434390195,4.200205603,7.065733041,2.901794708,5.308712074,4.914082126,4.295267852,3.109955277,3.196314482,4.540516433,4.183027262,4.003651154,4.247849019,3.268530776,6.158249813,4.717013885,6.689725167,4.154826384,4.67618113,5.342394867,6.445745971,3.926304101,3.277736338,6.219150059,4.261796224,5.069192175,3.184499648,4.790159562,3.542624477,5.655479318,3.278533359,6.046820954,3.205711161,4.644118637,5.184293809,5.980930452,5.891547279,3.831086847,4.766697903,4.188483614,4.189060647,3.719705787,3.013089999,3.596895463,5.257576986,3.337804704,4.178973956,3.302391583,3.592657199,3.084632167,3.559878069,4.348909308,4.775369508,4.769614629,4.052884775,5.026556141,3.148245257,4.363022935,4.187140294,7.91220459,3.652728842,7.086780454,5.075293012,5.41243177,3.963475143,7.348431079,4.459261855,3.134464055,3.213492425,5.651688096,5.409694635,4.168805381,6.908057708,4.785886395,5.923951389,7.943305161,8.19933925,7.2146102,7.545653507,8.126031562,7.247308439,7.653881145,5.257135635,3.975795296,5.750165076,4.644788594,8.22527229,8.525953791,4.860592756,8.872138193,4.897786191,5.358538018,6.149752432,3.897411083,5.800884284,6.028095366,6.31453148,6.656684382,5.947976348,5.180619466,3.207380761,6.159823574,7.067822735,6.16180751,4.384938642,5.707114964,7.836282262,3.961113309,3.331250205,4.303422866,4.205295179,4.050744324,4.26742778,3.780517404,4.979813252,4.856409095,3.765601329,6.290330243,5.868761619,6.513857789,4.894926155,5.469561408,4.033198572,5.556226065,4.844898032,6.816612671,10.06225612,7.437697534,6.070284238,6.506500716,4.842944116,8.743825761,4.795973809,5.096213414,3.949670991,6.726400332,7.434855875,5.792787183,4.945714256,7.276590752,5.309534913,3.444192069,4.864787938,4.153519692,5.261545112,3.547207959,3.430064676,7.230666426,5.967584311,2.89499559,2.999883398,8.339156034,8.726738861,5.183245021,6.954578971,5.746595308,6.397064034,3.314691437,3.816481394,6.976245937,3.738832663,3.301300409,9.084286156,8.0454652,6.978104962,4.685388221,6.238521357,4.596072782,5.602774035,4.074763849,2.961899439,6.01281418,5.713802978,5.105009586,3.52265672,4.602735472,3.565108562,5.123667599,4.2197787,6.343385344,3.647837125,4.884864134,5.550657305,6.551321523,5.177689814,3.234030123,5.009997199,7.057493226,7.461246337,5.093573666,6.464917865,3.254862857,6.058202399,5.759839316,6.989184864,4.361025742,3.643898155,4.031052613,7.067663701,2.980711263,4.713474554,3.821828217,4.611325189,5.55122843,4.354154305,6.439438512,5.800228443,3.141191651,3.098974675,3.07506357,3.830189587,4.359526941,4.521863612,5.386361986,3.017301669,3.974812641,3.571804925,5.311765811,5.75532677,6.494280882,2.921970077,7.469200946,4.182305629,3.877998487,3.638490478,6.786656437,3.412311361,3.929446099,6.672876123,5.066984275,3.254226827,4.958385394,3.351281668,5.451809854,3.597837161,6.679482992,5.711836307,5.545672653,6.848349664,3.081158783,4.230008871,5.0659126,3.150731854,3.376788137,4.877168857,4.557857735,3.602971433,3.412940429,5.817784926,4.57808473,5.205594363,3.202229897,4.853263228,5.443190315,9.67255684,5.655599698,3.561932586,5.729268572,3.778725382,6.764581897,7.630356889,8.478543221,7.825633921,5.888735664,9.74497237,3.241016705,4.429352819,5.277353471,10.24385164,6.243886108,6.858613392,6.91201828,5.728410278,8.147572757,3.66959988,6.501702239,3.925624819,6.923323367,7.565345678,5.039897255,8.213021315,8.285428664,4.373219568,3.323542687,3.07850154,8.976322975,9.408864726,5.384227004,6.030547074,6.811835755,5.440224469,3.82295285,7.992221851,5.294985437,3.791034981,3.86396268,8.070164326,8.525107649,5.186649759,9.206409524,7.698263437,3.664770073,6.497543181,4.855108024,3.594693934,2.90253278,3.17365304,4.440267149,5.783495175,3.275827397,4.388161521,4.654200651,2.8071237,4.86895771,10.82200046,4.063903571,3.74311725,6.740528762,4.268434024,4.691833906,3.394896856,3.715612223,6.315328847,3.267232657,4.831650439,4.244757814,4.671111197,2.949721708,5.324173927,5.254176076,4.17246946,6.784630776,4.140205671,4.770378956,3.966238982,6.794132036,7.653681327,5.298239395,3.556886905,5.319984466,3.588278397,3.942384317,5.3018108,3.877246289,4.352924879,4.145283362,6.991732799,7.581187408,7.354835694,4.739785338,9.412494158,4.634528683,4.4645581,5.685866548,7.815046486,5.28929339,3.380167477,3.848123801,5.895120443,6.897504002,9.882086546,3.694160505,5.297173628,3.863395832,5.870535989,3.664373628,4.414775208,3.688223679,4.818720634,5.960580561,4.159884339,3.200635167,3.503156515,3.611392555,5.419953009,8.301584069,6.865209155,3.120551413,3.217269697,3.094835452,6.183273607,6.392549138,4.184001019,4.713125605,4.572116769,4.773133717,5.724540639,4.433830591,7.195777109,3.983050682,4.161828117,6.276666093,3.857196424,4.027930432,4.011279832,7.33720454,4.805630347,5.279356912,6.150270777,3.390207552,7.230156485,4.136711796,4.328271363,9.618010526,10.6946788,5.155246848,3.380940326,4.446084244,8.357511823,7.54170362,3.633447949,4.144663787,8.797020739,3.961868043,4.150410964,3.208376705,5.525113531,3.787748254,4.498478829,4.687240522,2.993201171,3.512277822,3.709037608,4.080993348,4.107785876,4.484593261,3.498865672,4.132465484,6.903678571,3.143771948,3.181734769,3.622672773,7.143299231,3.355934891,4.285695127,4.97121199,3.768054457,3.678948164,3.33297303,3.194493996,3.406882924,5.473206306,3.902937398,7.07629701,4.84615679,3.936997585,8.900297992,6.09770444,4.640860829,3.575760272,2.90489109,6.107537137,4.853513157,3.433701244,3.240562137,3.804456644,4.052132886,4.5354444,3.956725909,3.023357604,5.281570922,4.905565238,3.219160459,5.973728006,4.30628171,4.164399618,4.71070407,7.66632708,7.587316286,4.556512766,4.1057767,4.218608594,5.978772606,3.523318359,5.039831535,5.215062184,3.222570104,7.024375066,3.98242911,5.585428931,3.712668455,6.024945404,4.032572057,5.18046814,5.099096451,3.567940809,4.454661072,4.045200587,3.971097793,4.664393213,4.413040912,4.708931297,3.614056286,5.081233737,4.497001327,4.527218807,5.166466162,3.176142435,5.065371949,10.24404757,5.193870862,5.46791264,6.570744999,3.370565803,3.19845639,4.078417838,8.795448071,3.010420387,3.803800493,3.299724858,3.36184555,7.329163717,8.366422119,6.408801953,3.840517281,3.789213548,3.117059619,4.587844143,3.103617064,4.179872652,7.494708447,4.838066281,4.265818641,2.770594858,3.68520581,3.31891533,4.108018057,8.366524557,3.2094821,3.447134923,3.098080394,5.672413843,5.86369246,3.235852284,4.65674799,3.241061704,4.205169509,4.525154403,5.863138177,4.807004059,3.994276774,4.167092963,6.132256068,5.033541512,6.154153963,3.075400748,6.009453643,4.300551864,3.066594823,5.01958892,4.767046261,3.092115876,3.35080872,3.373332374,4.66486543,5.022850394,5.115788124,3.176670395,3.558434776,5.227930123,5.842482837,4.763394005,3.087628525,3.057329933,3.575549161,3.130416096,9.633583322,3.196958881,8.479809826,4.346198659,4.001280378,4.473842869,3.278078435,4.489462119,5.636469182,2.785728092,4.355870106,3.998321887,8.186642306,5.129575879,5.353247379,3.684422426,3.171220562,3.425769796,4.712349117,4.9577075,6.099332256,3.510158734,4.433038709,4.855246259,3.041111338,4.240771292,4.336551206,2.820083822,5.881167513,7.395344018,5.799507951,3.487691696,4.11510412,2.803049513,3.518866241,3.559227733,3.398205779,3.091405755,3.466212052,5.968056129,3.613370815,3.498635068,3.029942859,4.285170489,5.825892461,6.357412884,2.947008928,4.058764343,7.767028433,4.800361749,4.368584541,5.165216809,8.692831257,4.207892903,3.353710505,3.878204995,5.473365886,3.161879924,3.939935607,3.98089845,3.412299598,2.960520906,3.330294457,3.12044639,9.440990013,7.193283546,8.049336693,4.156686271,4.538837667,5.097579549,3.134198435,4.466351067,4.12908961,6.542000053,5.565128806,3.612260273,5.386402378,4.320981809,4.377674839,6.110496653,6.626059208,3.973274472,3.733745262,7.156361467,3.847398711,4.836538541,4.159614531,2.996704216,5.776575867,4.268023872,4.862921196,4.564248989,5.192924212,5.325800713,7.392417407,4.358070261,3.2364368,3.89064856,4.675064296,8.145850912,5.998516863,3.491981858,3.656423994,6.673414067,4.210756425,5.209891568,3.622370354,5.240590425,3.166526822,5.055092025,6.444297521,3.137208005,3.734123368,3.816682403,3.417618706,3.103732957,3.181480673,4.333199666,4.315974959,3.172042605,5.257841866,8.869916817,4.40994319,3.411056788,8.323261314,3.428082182,6.274383408,3.933740877,4.476178586,3.034118067,5.43527478,3.138239044,3.581228255,5.731644758,8.626126988,4.571613001,3.493630944,5.387292529,3.399814922,2.986484742,5.720397575,6.414312852,6.918505436,2.71777746,5.26141516,4.81888576,6.565673694,2.905451599,4.713216432,5.409692082,5.363419678,2.988037798,7.377666652,4.739182046,4.422758192,7.401862967,5.25245155,3.818065028,3.053432632,4.72302196,3.399451724,6.890199939,4.188557679,3.359986679,6.856953041,7.901901248,5.203588622,4.372902077,12.80151973,4.674542016,3.476443593,7.271763754,6.853394919,3.558275971,3.573268077,3.338854978,4.158558583,3.585209059,4.543527036,4.381651842,3.112198038,3.634571098,5.701952514,5.528526723,6.05601588,3.817810788,3.560780549,13.05300059,5.494357125,3.831769826,4.893456123,4.798684641,6.416771987,7.851120541,4.396523171,5.585157896,3.430242622,3.307450701,4.328952025,3.90792747,5.128365849,6.627968981,3.272814992,8.155803501,8.404965692,5.75670041,7.000013193,7.602865115,4.812772445,3.025306337,3.985262357,2.920520263,2.980202639,3.115386561,3.973355536,5.940119561,3.181403699,4.78828303,3.517672637,3.942413949,4.350159605,4.95849375,3.630525652,5.744966125,7.059096901,4.224800579,6.218703705,4.940322201,3.023599466,5.605462104,3.396824298,4.178923275,2.997682861,3.214785436,7.043428504,4.911313365,9.373378682,3.649161029,3.318827866,3.04489051,10.69520188,6.394642199,3.14884936,4.023758693,5.309795902,3.278045824,6.28903005,5.146679446,5.109723237,3.791327079,5.435332426,5.760510092,6.276785962,3.458159151,7.043857111,4.70007738,8.792198494,7.111313148,4.521178266,4.564784081,3.839074133,6.196809452,6.574404927,3.51287262,5.537906381,4.274269562,4.402626682,4.987749843,4.557110449,3.641002947,3.808521695,3.400520062,6.310435682,5.837961257,5.855366398,5.108098716,4.390409726,5.22578427,5.941429367,7.151812231,4.647874172,4.277952962,3.889856889,8.311480413,9.2638503,5.612098438,3.666680287,10.59988208,7.050508712,8.447777647,4.969447564,8.90205568,4.452155403,3.308361965,7.451149532,5.300579085,5.459281474,8.135245806,7.198133667,10.04015703,4.600552765,3.833607608,3.805612197,4.086024849,3.362461343,3.311448584,6.094599243,10.52379284,6.683585216,4.534458643,7.632998871,8.228712592,5.247535219,6.999322959,10.47501567,3.733759887,3.211656394,3.664686468,3.981063297,6.993474049,5.236203253,7.060554597,11.46609681,6.534967659,3.332248791,5.312409675,6.652180831,5.117499805,8.927841544,6.393007201,7.799049165,9.313475838,7.700401008,4.387020344,3.455205652,6.969991462,6.0249787,6.95613541,3.730973907,3.488160166,9.552319035,6.905385638,6.747893274,8.060091449,3.369276869,5.559107942,5.402057003,8.067753567,3.795818087,5.269529918,6.035548282,6.351358752,6.499417565,5.27286244,7.394413577,6.892613138,4.500353621,6.471285925,7.122089854,4.887629902,5.675806873,4.406724781,3.57304388,11.8163832,4.426355706,5.422898099,6.093996893,4.876496721,5.200647882,4.321125631,6.179439752,4.588989236,7.413636052,6.044770878,6.961293693,5.646806945,5.61071605,4.329974637,6.212248816,5.699947897,6.647288382,7.428230861,3.894488179,3.934023084,7.356634582,5.974320709,5.892347883,5.106496803,3.7552002,4.916901697,7.195944033,5.407570554,6.038535614,5.00578081,4.771882202,3.437595838,5.937048863,5.039792654,6.489882471,8.272293578,4.014581986,4.580266035,5.925215403,8.692394365,5.474138198,3.52710532,3.185060872,4.798307423,5.796717663,3.604857954,4.091012763,3.310137191,4.263009705,4.098710064,3.804174069,3.42484669,4.026498072,4.537016426,3.940922337,4.989748631,5.556114563,3.663326863,3.896919884,2.872835499,3.212487467,7.513038612,3.679277211,4.872883051,7.116495254,3.590987653,3.984132632,5.492257039,4.509339085,6.760126629,4.502538785,3.446746117,3.428971814,3.415761755,3.58303691,5.076033865,4.105159809,3.873853925,3.475384288,4.7104366,4.035650769,3.873225456,3.964534427,4.124885302,4.471426748,4.586124053,4.561947985,4.305786509,6.258324843,5.257287464,3.636357546,10.66030766,4.828682796,5.095839222,4.169888655,5.55068475,4.543687678,5.734177681,6.041934144,4.082715568,6.450309133,3.921609561,4.891570696,4.508461625,3.389768104,4.370277531,3.468375805,4.314898325,3.690484927,3.573810306,3.825697422,4.231289177,3.855902837,5.822934572,4.268055853,4.859504957,5.030946756,6.336611653,3.219782542,5.778346269,4.99718356,5.097321457,3.811943946,3.112274757,3.791466788,3.540161188,4.128455203,5.106088428,4.632528747,4.084461624,6.831641192,2.990142654,3.222681767,3.347786738,4.196791399,3.516399858,3.877994,3.826918403,3.126701305,4.227334389,3.502759149,3.310126261,5.29706471,5.789878215,5.491063379,6.799596455,3.190184847,4.799186286,7.814111929,3.542188744,3.577302285,6.266912298,5.288989959,3.285137568,4.296259547,4.460869491,6.083058662,4.69369836,8.438832714,4.31585749,6.226762174,4.43539713,4.245409858,3.024225067,7.765377852,3.435197089,5.079746419,6.370499386,5.808926838,4.504240611,3.779567566,6.422328955,6.503058031,5.586024815,5.522944973,6.735658711,3.779557822,5.0650235,3.376429749,5.982250467,3.803877735,7.602878586,3.862217478,4.607450226,4.398682269,4.105926783,6.962483995,5.351574531,5.975214732,5.313237762,4.161473344,2.755533649,4.343460405,6.163224928,5.556067616,3.435563411,4.126760183,4.498221092,8.343938454,6.374358878,3.437062214,4.401632845,3.072562075,3.494529646,4.957760546,3.334449123,5.732563663,5.206126648,4.44372995,3.166352511,5.520135982,4.693974611,7.107329787,5.82706659,3.111687834,4.132592334,5.252848538,3.915994827,4.175074338,4.189176212,3.358285447,5.9406825,5.408805315,6.865715993,3.638079991,6.155777022,4.769620476,8.083819318,3.494316644,4.426832488,3.575392845,7.10246675,7.847691222,4.685192921,4.543373206,6.797046973,4.122169419,4.462791336,5.324662533,3.541719742,5.869519489,5.074847955,4.061163942,3.81922776,4.498179357,4.023993525,6.408859027,3.364089155,3.798570352,3.347169896,6.021569563,6.285345501,5.124387208,4.884278282,5.083768642,4.236221254,2.874006704,3.754457674,3.491908932,6.249367438,5.473223105,6.473298218,4.11595794,6.135998631,6.393286139,2.98069515,5.130223764,3.399581425,5.162251024,4.10877254,5.4370679,3.773884186,3.400781233,3.272990242,4.027901602,3.499495929,3.806241359,6.655047571,4.23151372,4.018870425,6.545386726,3.984272996,3.576376921,10.37581876,3.094563622,3.997540254,4.244628289,4.525957444,4.387449754,9.603129293,12.29380219,10.05476618,6.169054776,4.527375412,4.962438524,5.702333207,7.758930988,8.646464716,6.978781047,6.452709555,4.788397852,5.672390759,7.721991578,5.30196219,5.188496335,7.450749495,6.497692418,3.470087116,4.037071527,3.180081859,3.645834391,5.112493449,3.397513594,7.81175054,4.514110484,4.056319779,6.962539564,4.200461383,4.369119238,4.006130279,3.406127647,6.466274339,8.37397337,4.328316777,5.721481237,4.824312443,3.913614342,5.156917178,4.344813811,4.525093371,3.255716661,3.71715767,4.413083687,4.076786649,7.298197137,5.488819681,4.267387852,3.603989632,4.611611462,3.787138672,8.123895964,3.675718637,8.482694035,6.884072304,5.588656263,7.346913623,5.056368076,4.658011274,3.777220841,7.717010801,8.177037017,4.319133933,5.903689845,5.539696239,5.044697237,6.707312225,3.869557372,3.940181559,8.008632451,4.528924815,4.078857455,3.088127173,4.615412197,5.058844228,5.17329352,4.719129953,4.991440287,3.946462908,5.448642159,4.965130066,4.734054885,3.541272661,3.888001986,6.509730968,3.257670734,5.153158164,3.24261564,3.595241579,4.284941575,5.472406872,5.386075293,4.449990009,4.097788238,6.588662632,4.656266483,5.239701054,7.997968152,6.959544854,4.763839389,3.307269635,4.689980773,4.961914139,4.515232507,4.537909304,5.998009895,5.482000981,3.755669745,4.85214599,3.412634083,3.567506129,4.665805526,4.226158076,6.295198571,4.01747006,6.472481515,4.650256382,3.977318755,3.846148946,3.817441619,5.797115917,5.586975516,4.589236081,4.759342609,4.755170641,3.527422144,5.925088371,3.381632333,3.812473787,10.31643686,7.077241935,4.688512613,4.043277974,3.028019278,7.901314917,3.870167457,4.948085105,3.752178807,3.778391507,3.954390195,3.030005874,5.08254592,4.629876695,4.630117749,3.576838137,6.510515426,4.265194132,3.048683705,3.9959669,7.639401559,4.710633342,5.739970754,2.750483078,4.581127275,3.303744006,4.306502945,4.334375969,6.877882436,5.213272245,3.040018072,6.945742284,4.017033929,3.85238402,7.254827132,6.420609765,4.443732722,4.296520051,4.564253779,5.230852144,3.023709071,5.260518605,4.036992406,5.243261827,3.363496841,4.625548208,5.42173356,4.657073458,3.540640695,5.115669959,3.051192624,4.647086084,2.944012065,5.513573555,3.883954668,5.537743113,5.132432436,4.525912698,3.922785769,9.251748114,3.121817415,3.948922131,7.833339578,7.392681231,8.028567699,3.760804415,3.755327056,3.65912849,4.698373203,4.376629836,3.288627879,4.445870855,4.301289272,3.600457052,3.94932586,3.947933921,4.638740049,3.841031498,3.867059551,3.644399549,3.510229234,5.637088726,3.8924398,4.272024654,3.821413541,4.316226621,3.753419484,5.060012764,3.321336491,3.395094012,5.471953271,4.566532396,3.59428281,3.480808234,4.533312881,3.124118913,6.413594231,4.391082262,4.426794206,4.410748023,4.471478578,3.713327183,6.505988938,3.414939736,3.274370409,3.713185865,5.516729779,6.051228162,6.733874654,3.564147241,3.979803545,3.258151623,4.170954886,3.399399849,3.497583436,3.522631651,2.984490138,3.159506589,3.334973676,3.300137158,3.599982326,4.306358787,3.874155925,5.995948863,4.017203738,4.189785757,6.233205657,7.508282889,4.61444641,3.463652706,3.984680274,4.34444309,5.809001604,4.368221127,4.489708482,4.268362608,5.002158616,4.290660279,3.804470449,5.339285354,4.436581365,3.201962439,3.928782197,3.706075728,5.024224095,3.883494583,3.640793064,3.929946634,3.554198461,3.300365262,5.079316909,5.062829841,4.100796484,5.029601005,4.753286688,3.107721323,4.545217731,4.270351773,3.68627463,4.325473344,3.793222538,5.718428616,5.649547214,3.316986436,5.213237351,5.649633366,3.793832322,4.584475769,4.030586019,5.025209484,5.834137434,4.678392408,3.005418427,3.645545678,4.891772661,8.083564969,3.629347056,3.019623265,2.932287047,3.020298533,2.975094862,3.141449191,3.00333632,5.09740567,3.393875527,3.106509718,4.125302267,4.746097405,3.905628997,4.814737096,3.026522533,4.773609074,3.924325389,3.556499368,6.100320541,3.80638637,3.192065122,4.481431376,5.602187634,4.948453501,5.331825556,4.039905599,3.250895653,5.526602199,4.10840364,4.839761755,3.964553058,4.198724056,4.54119258,4.144686349,2.887886439,3.724686059,5.094351597,4.02415465,3.829252823,3.387745109,4.544475563,5.31694053,3.311325,2.931258555,3.339468556,3.118884013,3.61033246,3.183908958,4.402150928,4.442126804,4.171168834,3.659015668,3.424245785,4.624290396,5.514267322,4.517956902,5.707363198,4.050279183,3.861131432,3.659345255,3.449573642,3.815889132,3.783888179,3.696070983,3.539651884,3.670076523,5.510069952,4.513641217,7.056569998,5.37256058,4.525822884,3.625217129,4.44806049,2.964553231,6.206030955,4.148263974,3.380340719,5.713694573,3.204435446,4.602580781,4.766264081,3.051591263,3.316085135,3.27954309,4.132851672,11.26458518,4.763842266,4.549975564,2.846822242,3.50847989,4.222672413,5.216513071,4.963478798,4.665670861,4.868374596,4.939508302,3.883712082,4.325689374,3.54596848,3.589000474,3.415196738,4.773968037,3.750210292,3.605251119,3.504616413,4.708321259,4.355182006,5.174396459,3.670460146,3.991106959,2.863914869,4.016868725,4.161080797,3.946084761,3.6099883,5.864369954,3.37902081,4.382664234,6.296690368,3.102791478,2.862706127,5.463420981,3.420757563,5.055427336,3.71613952,3.878455475,2.946179949,3.068934776,3.746768911,4.353477304,5.26936649,3.463133559,4.025789848,2.956671627,5.137462586,3.217963069,6.520591881,3.138078898,4.344255137,3.737680196,3.137405756,3.28826821,3.39485126,3.369093892,6.535401782,4.081017097,3.420318429,3.695487924,3.750020538,3.936257032,3.92393744,4.978786255,3.332532613,3.278527867,3.427158329,4.232807254,4.741308308,4.436714788,4.558417098,3.617754195,4.436490377,4.398778827,3.178774133,5.587915119,3.25780132,3.104858835,4.147565522,3.362337959,3.381207165,2.874067324,3.415852462,3.883231029,5.58606322,5.759625296,3.713894606,3.191259876,4.130718278,3.727948569,3.614969667,6.207763598,4.175956206,3.054807173,4.25542836,4.917597161,4.216393893,3.845307413,3.218623037,4.162500465,3.418876967,3.363729722,3.243674856,3.839110364,4.514157641,2.986785444,3.781294928,5.04515353,4.40424633,4.204767243,2.975652709,2.934084979,3.133217911,3.319224594,5.573807742,3.123325819,3.306923693,3.498513494,5.830479079,3.839672805,3.870845761,5.372493164,4.106581291,3.367015457,3.563905835,2.891776181,3.371172518,2.880628116,4.551186611,3.274280897,3.321831814,3.307608835,4.133437762,3.460201301,5.710097193,4.813418412,4.672297664,5.535732121,4.044164731,4.404824928,4.505799662,3.508278865,4.648187589,3.907479897,3.926942979,6.089527561,4.782693318,3.13779912,3.512966459,4.58361729,3.226311631,3.955259175,3.772145573,3.650131993,4.419764149,3.238921043,3.255976336,4.223525529,3.742604032,3.045007224,3.203872452,3.237120054,4.590067485,6.088009405,3.505923153,3.596708603,4.053663336,3.605327319,4.71983608,4.032291625,5.226127376,3.372519103,3.434019571,3.923160296,3.526499013,3.915808754,7.582562392,4.503689652,4.809702172,4.488353703,4.773151424,5.097127255,5.562706125,2.916997613,4.345580814,4.383536264,3.807410032,4.281449628,5.364043018,3.92495456,3.718570218,5.939378579,3.292947244,3.847871565,3.253473542,4.70988818,3.243281745,4.301564457,4.533584014,3.940036541,4.360406917,3.927089197,6.547437663,5.981022562,3.547058761,4.059841773,4.961656055,3.170231117,4.843763935,3.492523609,3.690523229,3.648941031,4.215035065,3.936306631,3.702658033,4.64895291,4.925316076,4.880145359,3.655348109,4.267935892,3.378881463,6.22966151,3.520844216,3.981952458,3.793245656,4.3746789,3.144869975,4.418919922,3.273750175,4.299302355,5.330234755,4.925063231,5.086908524,3.667597939,3.456745595,4.018349939,2.998055917,3.236051993,4.284979488,5.144678132,3.797138231,2.975565238,4.749552383,3.211963957,5.0495281,5.104796897,3.085555976,3.85014448,4.965868615,3.922534191,3.976082768,3.825305477,3.108092028,3.825920836,4.678023592,4.21294358,3.238690355,3.612125119,4.278326361,3.490495028,4.980992908,3.965213633,3.502150224,4.08532336,6.376704334,4.263938062,4.082385083,3.685839947,7.159431549,3.86324222,4.262111476,3.548518648,3.849376431,2.98407206,3.823053528,4.947362434,3.256029219,5.581953019,3.344588559,5.754031138,4.278685058,3.870449046,5.258974251,4.1603778,4.095439448,4.061564254,3.467092942,10.39929372,3.573584938,6.609976151,3.559795174,7.922119825,4.397098667,5.851833143,4.141451698,5.563660285,4.405368043,2.964586055,3.431245109,4.88661152,4.361910592,3.22692601,4.069496286,4.837197751,4.448024288,3.05118033,3.712691545,5.474617624,4.880630455,4.668306754,5.074562937,4.412263823,4.96571281,3.163970177,4.128454542,4.022741252,4.225591807,7.520674201,3.444184576,4.131604753,11.90550354,3.601294188,3.752457868,5.235650855,6.098723854,4.273146431,4.947076921,2.8068048,4.758064828,3.432433667,4.693932068,4.503432626,3.776816133,3.009399553,5.957809067,4.226662847,3.665485109,3.327211653,3.167239288,2.939729762,4.502365024,3.75677778,3.442237659,3.324476634,4.967081438,7.10541216,3.11561964,3.058679495,4.51629766,6.149187994,4.225796848,3.529481313,2.866852865,4.153127654,5.357242854,3.89507482,4.465997832,2.805107181,4.771843069,3.919634541,5.161717804,4.84881449,4.006446444,3.859079541,3.909371838,3.3856078,3.410049194,3.663756561,3.336988034,3.438213374,4.561390215,3.279411062,4.873089086,3.418733853,5.320001078,3.839468699,3.497515778,5.426299083,4.372637671,3.838758049,5.940242166,3.785373235,4.804482828,3.19062848,3.263059112,3.816550593,3.057858395,8.424560049,3.396164013,4.567463632,4.054362616,3.430834726,4.188604254,3.906716979,5.634110097,3.141095202,5.284841945,3.944643926,4.080252006,4.746954261,4.893562009,3.215401671,3.869666467,2.869847774,6.795678385,7.017961388,6.528854293,3.45396744,4.337284938,3.337879007,4.314825296,3.411160661,7.24857515,4.733824682,3.889327527,3.476201783,2.982093016,3.888836945,3.964189693,4.15476983,3.696450572,3.754383712,3.884774564,3.870863984,3.164458346,3.954583488,6.896873483,4.614892793,5.579660709,4.740040568,3.683319714,2.825370359,5.298955036,3.987877399,3.828442757,6.937037704,5.43931284,8.798965091,6.707182861,6.73387703,5.968207274,4.176339742,3.094843646,3.126845471,8.012859852,5.30974307,9.972292695,8.620868101,4.569492582,4.472041831,8.964231168,3.480293084,3.776135446,3.191530969,4.804364891,2.985791554,4.360849272,7.630912501,3.902173305,3.325909177,5.934963927,5.311270466,7.488702657,5.599475286,3.943960321,6.297279613,4.350367336,4.315335378,4.944102435,2.804491637,4.91202708,3.60362118,3.882021335,5.746001648,5.074101311,3.707942451,3.755722635,7.258723869,3.113908859,4.280002718,3.520914903,4.021527622,4.418989526,4.481732768,5.31882619,4.347622976,3.263910103,3.504863968,3.835136424,3.324578072,3.951611018,3.990924798,8.014967872,3.337309948,4.465614525,3.121634432,4.723494492,4.016430124,3.553373411,3.454601405,3.697475313,3.875277627,3.438946145,3.356435492,4.006406536,7.468372214,3.612926082,4.496836335,6.057922079,4.600672316,4.667475831,5.837970083,3.880473451,3.814417166,3.885982912,5.127543926,3.277537529,6.968212327,4.064926808,4.108014478,7.615931501,4.409895121,4.520742344,4.241739914,3.630802561,7.646932011,5.424995923,3.529624117,4.475534188,5.049878535,3.064789423,3.369787475,3.225847313,5.306377791,5.213618644,5.908175971,3.135812374,3.846949323,4.574085418,6.020983391,4.729226009,5.077067721,3.558513626,3.394110931,2.793801551,3.167388688,3.164993243,4.506419133,3.767615324,3.788450414,4.67115839,3.316776165,4.315871765,5.466598103,4.18649938,2.950391227,6.313313984,3.134188702,3.269551291,3.714574038,3.946774104,5.56925358,5.278013279,5.215623439,4.689583191,4.256246591,3.335489781,3.220801832,3.619501324,4.386738202,4.6823484,3.780748316,5.008028089,5.388328352,4.682074328,3.287836502,4.003327123,4.571521742,5.131299727,3.197064662,3.598220111,5.570013841,3.192682128,3.204221991,5.604349133,4.975956432,3.458135117,3.189424315,6.049398367,2.794315241,4.376870926,3.004369302,4.889145519,5.823319761,3.517901465,3.570311495,3.021249412,3.788926656,5.753348089,4.85532591,3.565667831,4.231514303,5.508181036,3.455467037,3.263316177,4.157763452,4.875772278,3.58398164,4.04960145,4.092761572,4.238466745,5.323774767,3.519532076,3.539302321,5.751599194,5.954048181,5.415408974,3.327412729,3.351178031,4.459042309,6.587925363,4.274077789,4.244842576,4.19134339,3.86214111,3.248799761,3.815815285,2.914882472,4.208855307,3.305475898,3.159789698,5.659818225,2.943319126,3.955189595,3.277593557,4.374507057,7.88261396,3.615505396,4.098802778,3.522225993,5.165679579,3.399324079,3.465569783,3.256505577,3.774486053,6.258573659,6.946828755,4.536530626,4.474959836,3.218803205,4.115604034,5.320192883,3.875866157,3.883522571,3.137192503,4.534188517,5.326607606,3.546900007,3.994505422,3.903480188,3.365394566,3.757126913,4.029146311,3.8783626,5.434832069,3.258605615,3.843785762,5.205378264,3.781191754,3.350974746,3.276144878,4.244318716,3.249651616,3.142841587,3.280666174,2.889871178,5.150388859,5.382664395,3.109699378,4.329385656,3.18146109,4.548871864,4.761438534,3.909688149,3.537829788,4.875634875,4.930099582,3.345345204,5.936296096,3.577162042,3.167815036,3.039099194,4.187843263,3.113680359,3.331871567,3.35831097,5.843566501,3.5942007,4.005946499,3.745132162,3.782137199,3.141168482,4.644892607,3.642603799,3.52069241,4.957900792,4.115029637,6.375026024,3.695217386,3.642663313,4.509889505,3.61458801,3.270450386,8.673358804,7.999167493,7.781308722,8.625016848,9.654849707,10.45534744,12.68555442,10.5408191,11.6681545,12.15908321,10.60560893,12.14195602,10.6125969,12.62159774,12.91101231,12.49845558,10.06402175,12.43382855,11.03637611,12.87263263,12.96310991,12.54996162,10.821582,12.81423344,12.00913026,13.317651,12.54585815,8.324363706,12.22924171,10.81249297,10.54359718,9.274941268,11.92024533,8.652897915,11.19894783,10.79727444,12.00838585,8.336875559,7.663400624,10.42860408,9.041334511,8.065903366,10.89057869,9.248322632,11.54730322,10.74465372,13.34103028,12.74132375,9.090505415,9.889628046,12.27007543,8.122330168,9.028835986,10.8878423,12.26897054,10.10451157,8.921179788,12.54532189,10.81318423,13.30499517,12.14399175,10.20159512,11.33551134,11.9926884,9.60962894,12.60232264,13.41775414,12.202529,13.29905149,11.27020504,11.4297663,10.03241819,10.57665587,10.0272537,9.608261715,9.048467126,9.706959474,11.37567232,11.19930521,9.780855045,10.74242009,11.5058561,9.22110823,9.590054798,11.48708959,11.23270359,9.815763873,10.68998876,9.884332279,10.55819555,11.96581392,8.456453553,13.5298193,11.26246497,9.30204064,12.52650475,11.96692925,8.649973784,9.752150692,11.64472687,6.8894392,11.76953952,11.83983825,11.77233599,11.60798446,11.70560062,10.13579541,11.72172012,11.78065743,8.932669628,12.25128468,10.54168527,12.49519059,7.120579797,12.35235334,13.11744981,11.56295199,7.145956837,11.25707337,10.05414207,11.33270722,11.03187893,6.495224113,7.649114602,8.270611162,11.64634722,9.6012935,8.987571198,9.44615333,10.31626717,11.35998822,11.52125324,6.100024139,10.51575169,9.639296893,11.14394283,10.03593928,9.57825602,13.29173561,8.614182034,9.055721909,11.25879518,11.69920957,12.68842086,11.59216732,7.561279778,13.62594754,9.463468705,9.050382855,13.72105337,9.36386708,7.580628092,8.985880931,9.678628041,11.04375745,9.258151683,13.76476332,8.800567075,10.25453189,8.176791057,12.91275689,10.91488358,10.85175108,12.96007084,12.97519987,10.5726402,10.08768156,8.824287203,9.51661321,8.610807944,9.316562844,11.28213675,10.31061737,12.09423486,9.630844189,7.558671399,13.08684237,12.16071296,9.512686881,12.16821887,6.627078971,12.86398839,11.23740517,10.26318677,7.677113285,12.02022132,10.41612689,9.782708163,11.33433508,12.59104875,8.428854499,9.650686854,11.96143513,7.066685496,10.59657631,9.528888648,10.89917368,13.56375909,8.208988439,10.75248425,11.43336948,11.30922734,10.39504547,11.37523746,9.024961415,9.392019538,9.041498043,7.630808392,10.56174098,11.42162073,11.70324407,8.556684105,12.05834054,10.99114457,11.44731508,10.72525176,8.611322161,10.68877022,10.10331925,10.85428814,7.067023246,9.171840286,11.73605785,11.27448673,10.01261158,10.19418383,10.57978753,8.893394551,10.96082835,7.009140588,8.327153724,10.77157408,10.22007238,8.798163401,11.02938197,9.691986545,12.59591084,13.60109449,10.14191557,11.34825901,3.868758812,9.268684339,13.5069109,10.60619043,6.212435996,12.73877385,8.714760236,12.36487302,9.884350035,10.24467599,9.728899223,10.11470424,5.165851721,9.995808264,9.796749713,8.729511555,11.12413161,11.43582341,8.627481303,6.615177962,12.29100824,12.00780405,11.34583684,9.359580699,12.04929599,10.94417375,10.8277742,9.75740186,12.60931925,5.819053672,7.932111315,9.194571431,8.924103375,9.761986765,10.43265793,10.8239085,9.047452561,12.12825416,12.38630136,5.990729785,11.43764731,12.62171888,10.61461128,9.042831462,10.44204683,8.753381799,9.015206228,9.824088747,12.0941086,9.882394847,10.17616848,8.435868703,11.07934213,11.1522755,9.441784693,13.66175577,7.185213351,8.967203255,7.964202029,8.73095858,9.399195873,8.918954863,9.298144128,7.21227273,13.65959355,8.050665902,8.923914667,10.20636228,7.670065411,7.689841065,10.20576893,10.04188568,10.22895904,8.85339642,8.705792002,8.703237337,11.49960763,9.704782828,7.620192792,9.517016093,7.636557688,10.53558148,9.240703327,12.50129974,9.878654204,13.37813419,8.962091267,11.13310436,10.55684928,8.975599348,7.409121495,12.46518525,12.06668926,5.535593633,9.005571096,10.34093838,11.6006877,8.472011318,7.643107334,11.99754566,9.68896468,9.931634758,8.459174671,8.056079103,7.449629372,9.108448344,7.612425622,9.945623317,12.12235754,10.37586677,10.37893555,9.699928261,8.654060976,8.607085629,9.918700248,8.337340133,8.435275199,7.859041178,11.14752257,8.593661289,6.498180936,9.376092282,9.223168078,8.639237752,10.29537072,9.915541399,9.794088025,8.061636319,8.047455459,8.583712008,9.779630399,4.988454316,9.877666649,7.123248259,7.598908518,9.567422289,11.11041888,11.95581816,11.08239463,6.783863478,8.062102478,9.107902757,8.990004609,6.404392397,9.873869312,10.05207447,10.55467248,9.724575374,11.47544738,8.300181675,10.479569,6.566915492,10.71464867,8.914679746,9.300286691,7.996162949,11.34264647,9.7242299,12.56383798,7.605315919,4.641112873,8.056267196,9.369862469,11.27550864,8.188730202,10.76172039,12.76958618,11.06697498,7.106543741,9.965405069,9.403897142,5.313299941,8.800240671,7.692458174,12.4683965,9.146834227,10.02868203,8.426990328,10.81806797,9.479516672,6.906357724,9.266689581,9.687039259,6.687527858,10.98649549,9.667325143,6.98248852,8.192054457,10.12993787,9.803972308,10.98198201,10.48035895,11.15069875,6.684454314,8.05629458,8.027398959,8.034300042,12.8998059,8.413677911,8.421278368,7.479361377,8.79634026,9.77325861,11.08309,10.38440331,6.099497885,9.545860809,9.471320745,9.236037093,9.6160623,6.019415736,8.102881427,10.77684089,6.523039084,8.792767786,11.00605986,12.56626003,9.125288738,8.263386976,9.6584351,10.67807743,7.234862188,7.826169706,6.757653691,5.995726045,9.362021263,7.78342297,9.099902477,9.878970393,10.40525754,9.201935264,6.687733235,10.60310041,9.761897173,7.655397844,8.510562266,7.65093806,5.836493669,11.31753366,10.69145184,11.56982875,9.580518085,8.920916569,10.54655672,10.15432762,9.356112356,7.568169721,8.311990529,9.264383884,13.9265459,5.632773928,10.68111102,9.029789379,7.856215264,9.875514197,8.874642218,6.191909319,8.77998789,11.91900333,5.536419216,8.149803578,9.791093061,9.819830795,10.03295808,9.173581254,10.70544577,8.707576595,8.284618642,7.48951578,11.18661013,9.979952377,9.010330849,6.168650172,9.072297556,7.75197345,8.008816992,9.382471465,9.685780817,9.753216442,8.926603563,10.54203379,9.768866215,14.21122225,10.36360756,9.611705743,9.233925217,11.20428567,8.870195888,8.506076254,10.44797446,8.465528725,6.995526144,8.568687728,7.515740106,9.860789661,7.732347794,9.633949639,9.952963614,9.554684455,7.413851547,9.863061757,9.519570835,8.508714443,10.44835015,8.037208082,8.590256298,4.816828797,9.154299738,10.09761389,9.553984827,3.858290691,10.01769691,8.579799394,9.277168172,6.138312134,9.459445053,7.67705676,8.076003464,7.881787128,6.003839208,10.62792402,9.531573014,11.55420163,9.453990263,8.572236954,8.781951896,9.798919912,10.5648436,8.841174526,10.52038815,9.147023498,8.585450296,8.931101202,9.803561556,10.00401676,8.883974921,11.02803502,10.8738782,9.350682383,13.17468643,11.83418964,7.753608214,9.785181104,11.14663228,8.163070135,7.506580724,9.401114023,8.623058148,11.46716119,8.300520084,8.932644366,7.664921801,8.906225386,12.02363111,8.171394207,5.972314489,9.543635459,9.253819897,10.53341774,12.50544927,9.089114466,8.047504275,9.369196894,5.274604735,8.039470012,11.051733,10.04500589,8.920314474,6.418293785,9.9223096,10.27545455,12.59014565,10.53048269,10.76033245,5.083959715,8.544552255,9.230919754,11.4967557,7.862761314,13.00671773,11.45304533,13.09984478,6.638414126,8.468486379,7.500564641,8.980474092,11.12120126,7.422083788,7.048941707,10.44380633,8.230758186,7.467704388,10.93929423,8.262313266,5.967871208,7.570252613,8.921606432,8.89896258,10.2660909,8.117953084,7.793193725,8.943649213,8.719966146,8.915165628,8.979923415,6.850741083,8.274871619,8.901178214,6.948929684,10.47171314,10.01913538,6.105662629,10.30981207,9.148237432,10.59888158,6.842559899,10.19118901,8.412420742,9.887718225,4.442465725,9.502526863,8.548312692,10.43390372,8.453037891,6.825834717,7.045564359,8.793612673,14.19690914,7.325674165,8.772094064,10.06645942,5.687839607,10.03346391,9.655611472,7.711791512,10.12449054,4.661119791,8.401872995,8.809995935,9.380484808,10.20435029,10.37939127,6.848248776,10.52598541,8.196893697,8.562543801,7.700126597,11.78294781,8.910980078,7.849796127,7.007433614,7.872587534,7.468291945,10.87831828,7.479586535,9.655175279,9.554265777,5.68230207,10.39786616,6.843024887,10.43388274,8.795948347,9.404763705,5.42765799,9.848935229,9.618902965,9.84408037,8.29585561,10.8789581,9.22997626,8.616183665,8.074161395,7.406797186,10.36480442,10.66587516,11.08487678,11.96759517,9.188419901,10.00320313,8.9774053,10.07218248,7.561523839,9.781440071,8.217176318,7.710643128,7.884487732,8.968756509,10.14562624,9.160877739,8.350027225,9.165317652,8.3536868,9.224728037,8.230505817,9.173896023,9.945847822,4.621541876,5.081153349,8.575587855,9.366243881,10.26234948,9.024065033,13.62381752,11.49445842,8.038287493,7.922478449,6.454429311,10.23813645,9.343238583,10.21674404,10.7017293,8.55399268,5.483224538,4.943285264,7.702074235,9.67166532,9.008717031,9.296334326,9.039699793,8.795980445,11.05775009,11.22769257,10.58852444,9.724608627,9.270040029,8.897795799,10.19985213,7.638069242,9.865133385,8.803565077,11.28230757,9.205097655,8.678339041,11.07739438,6.608625572,9.839518933,8.333384664,9.014944587,9.983110991,9.953043605,9.922672922,6.573417921,6.411353798,7.58852848,10.93756694,9.204676548,6.893239786,8.729006542,5.098061132,7.456235794,8.635543609,8.949923943,10.16708845,12.51816882,7.992541988,6.596703877,11.40603517,8.511359768,6.767967494,10.48824786,8.462659311,9.731113525,7.691404916,9.378622792,8.784000123,6.035148212,10.10449878,6.617777518,8.77359954,7.222489801,11.37838848,5.826838136,10.44574948,8.108556708,10.65843185,9.443209232,10.02241286,8.459234787,7.943795965,9.068082657,4.198396242,9.588909206,7.933796148,9.568468262,9.918783757,6.727523676,9.645535679,7.52401384,8.511655907,11.8562103,8.096743156,9.23911278,10.18286375,7.18199467,6.050037898,10.17757021,11.33675964,9.198906856,7.986130402,7.791625909,10.29354778,11.67291411,8.518829942,10.51014361,7.448529087,9.831302433,10.92449628,10.51795869,11.95726402,9.790711336,7.63866757,6.305213654,9.159120165,9.042091783,8.138305149,6.62368335,8.687707497,8.78087864,9.410604119,8.93057675,7.332832613,8.51550501,11.90540161,6.301141991,7.794465757,9.762337393,9.034299957,9.926123864,9.597256327,8.820425898,10.7247479,8.196175293,8.789993399,9.985030935,9.245971776,7.330485352,8.710147686,8.8017343,9.263333846,9.182043548,7.54254892,9.697472262,9.383014786,7.721259984,7.199138358,6.930630187,8.249009963,8.479343746,8.706752523,9.85231942,7.185091369,7.844601576,9.295065164,6.485149053,8.797304287,9.601195925,7.895249867,9.828692192,9.701502007,11.2535397,6.913204516,8.466165971,6.94976466,8.581866144,9.010664747,7.910901593,8.281947519,9.208527254,8.513172316,5.648102217,8.279472239,8.122559993,5.31536315,7.497344172,6.087495535,8.395798088,7.977225198,10.20570235,7.136379171,10.5270292,7.990266253,7.506639237,10.18062925,6.518107743,8.353496674,8.38005513,7.891212112,6.951747647,7.450589533,8.340440212,5.466869806,10.09741749,8.874124574,9.617724943,12.01574702,10.48683904,9.604968841,5.011105106,11.08828575,8.527400972,11.28393205,8.313773044,9.976343108,4.863865751,6.582773845,8.351450047,11.57226901,7.581506935,7.744214442,7.441510679,8.973112296,7.628656816,7.396438879,9.806985904,6.157089115,9.418765457,7.799619876,6.462533508,6.883525429,5.560630406,8.062479591,9.4796924,8.914531702,8.60101557,4.247130733,5.641411895,8.969517119,11.5511664,7.786513088,7.830896546,9.881512586,10.18745857,11.51791548,9.990573445,9.322266516,8.143023498,9.330307183,9.557709658,10.07747638,9.457596945,8.882213192,9.08125577,7.51022571,6.075163639,8.402901327,8.061110853,8.153510509,9.278060416,7.30435672,7.82574404,9.738918812,8.425574077,10.66413251,7.723943032,7.598769033,6.886269504,5.770331467,11.2109651,7.079595785,7.978241036,9.012192988,10.76101699,9.256272294,8.318781198,10.92634625,9.039115391,9.109308393,5.082500369,8.579617249,8.618175682,8.170491098,8.344791087,8.784484631,12.03272663,7.935541953,11.43492662,9.632282817,7.084076471,6.126822188,9.944320097,7.102056014,7.335583024,6.692819683,9.087075339,7.882298224,8.699310838,4.670958294,10.07170531,7.164326423,7.755204223,12.38262814,8.050533724,8.461415806,7.632337924,9.013414628,9.576847957,9.375002541,8.892302263,9.100654495,6.42851672,11.52545686,12.52694584,9.814053484,9.027140761,8.741274925,8.9368319,4.293778541,4.784214739,8.928843983,9.720417792,7.538007149,10.05947292,5.430106313,7.253866406,8.354258879,7.91153307,7.35361726,8.323168799,9.603717259,7.206826912,6.857373986,6.930353097,10.78408354,7.426790612,9.084323528,8.616066286,7.310212661,5.865295888,10.51887069,6.826116648,6.549280544,7.2038523,7.651357891,4.658998061,10.89680374,8.576175472,6.740685678,7.970277936,8.523548445,6.973652577,8.405572375,8.259571361,8.028169606,9.413233858,5.581192771,5.560253257,8.236876261,8.120271795,8.299885565,6.515327636,7.486144026,9.552007666,8.76808307,10.15498368,5.621717881,9.159691035,8.968574567,8.51456203,7.883310753,8.603420685,9.038667702,8.975083235,8.25006359,8.784912891,7.943262923,11.03483939,5.949195141,8.413265648,7.733345999,8.935767025,9.390787973,8.161457233,9.444341176,10.90804295,8.186837252,9.071879921,11.7300634,10.50371494,6.953444972,9.769739206,6.497876899,9.085992596,7.656644056,8.487098768,10.40454006,9.141542334,11.36668594,10.00658141,9.650945,7.615739222,10.28268458,10.75982692,10.10397827,7.321915373,9.503511473,7.31630483,9.655570319,10.44454287,6.697084684,6.706408514,7.316996084,8.063422158,9.826765338,6.646245557,7.181713902,8.847490237,9.015021123,9.308245617,7.407742706,7.064052189,7.851087768,8.129104362,7.540295592,8.77926402,7.081149107,7.66600878,13.11039269,6.311368528,10.38675759,8.919994454,9.320897277,8.596177976,6.949659255,6.235443733,8.309438984,8.667981624,7.636496834,9.535132666,10.60067292,9.382515533,8.464831154,10.51294829,9.917681071,7.216694214,8.330397595,8.738298919,7.762258387,5.524871841,10.60038716,8.557110652,9.2784436,7.485694295,8.578865666,8.621048701,6.728479065,7.739048221,8.680311645,11.09109504,8.355614097,8.496838184,8.763746218,8.486322014,5.582208582,9.756299703,9.018733105,11.14650985,6.39803066,8.658625114,7.03963274,7.792124582,7.453108359,9.693258471,5.816942096,9.423284741,5.844581713,7.977121233,10.21199075,8.654616527,8.806714736,8.881329816,7.432555205,8.178167935,6.633750241,6.973348038,8.110958192,9.362702703,8.426124763,5.724740525,8.025298196,8.496799465,7.450769281,7.782451559,5.976468955,8.575117728,5.59288505,8.410619489,7.719115988,8.509710358,10.3366425,9.14113553,9.28465717,6.096037112,7.824556972,8.686359543,9.180739505,7.586340857,7.486090154,10.18823116,7.945898495,7.705279612,8.056633387,9.613611848,9.576632457,8.904918219,8.861140017,8.378818839,7.882232,7.126761228,6.731062936,9.658610299,8.506734609,9.883887077,9.226770287,7.870245654,9.153180377,10.15053502,9.080388493,6.519410781,8.310064854,9.964493554,9.429954942,7.376713091,6.337807184,8.426176068,7.624536149,5.171933515,7.481702871,9.685227326,9.20484305,8.008047162,8.624969479,10.27484733,9.50088804,8.730404576,7.117932263,7.675899238,9.789532046,10.46100178,6.685043579,7.577357862,8.903077334,8.692232171,4.690028109,9.364227774,8.982848458,7.583358255,8.109988211,8.536595904,8.142448273,7.263704776,6.872384055,10.28372486,8.233169141,8.220589216,10.94024319,7.011208054,8.538981703,8.363752763,8.984338755,6.837869624,4.87723641,10.59222301,6.303413429,8.882757725,7.39724168,7.032279649,8.585290327,10.01322098,9.482219667,7.745926468,7.322502625,8.829287418,7.350272107,8.790014109,4.159965599,5.163744537,7.538751868,8.041731386,6.566429026,9.617772209,5.877574397,9.16997885,10.05039642,6.513495784,7.062387734,11.32788312,11.04783427,9.064402208,6.751504773,8.724210774,6.715951073,5.188873289,6.636150244,9.393458964,5.028377559,8.668324068,9.349611075,8.454497792,8.091455656,7.574110491,5.243776732,9.296016982,4.01724164,9.846502385,6.292709731,7.58232541,9.936589605,5.883997721,6.585041597,8.599593044,8.852808721,7.965573737,3.791705085,6.967010761,10.5836816,7.382725498,4.129642054,7.458321929,8.693899095,5.012131592,4.014855665,8.893997167,5.643510766,9.970186034,5.429430304,7.01796567,8.662130431,13.6744034,8.33578333,7.641932522,6.267712411,6.827385286,8.563604945,7.131668501,10.27415044,7.959469835,8.088090724,5.748689847,9.167200369,6.655453201,8.927036473,7.487162638,6.035985692,6.466286048,9.46616883,7.752172933,9.661140557,9.959901177,7.957698479,6.446824058,7.349022753,7.99184703,8.624890032,6.965983112,8.91560733,6.316031456,7.689587398,8.122452788,9.309556706,9.787564995,6.575935924,6.708578906,4.15264814,6.430323365,9.379349349,8.982241409,6.774962365,8.38101525,7.760642195,7.607230604,6.496307708,4.988747553,6.403031811,5.509991621,8.923885596,8.689411049,8.521841579,7.250264163,8.34330955,9.272948561,6.011175953,8.574505261,6.231525499,9.359802593,7.381589849,9.010642119,6.043770791,8.792880267,9.445291211,6.079465235,12.02845055,7.296277739,7.436190448,7.214670245,8.207737515,8.037362865,7.980444992,7.893170197,7.901137124,8.410887982,8.947885685,11.67402597,5.644281084,7.694137833,10.42806301,9.76981837,7.876133968,7.538348585,6.218523059,8.00694005,7.426719806,6.909850339,8.530462105,6.330983705,9.027984409,11.40044983,8.259569735,8.129818063,9.835955825,6.950955374,7.327254334,6.748871986,8.467769705,7.575046504,7.583286493,7.462526602,7.821774176,8.308375607,8.769405406,7.961316643,4.864494745,7.021891649,9.195129264,7.263703362,4.101592361,6.926796537,8.052238315,6.186369812,7.957859368,9.17111283,8.05088089,7.103829371,8.134433219,7.733606837,9.737967811,10.36595716,7.712724358,8.982348021,8.539345825,4.573673863,7.942532041,9.963613178,9.356483933,8.692488227,8.814224135,7.599058859,7.258164783,7.124356992,6.796839103,7.163969012,5.313413455,5.752641768,8.759576572,8.40717888,5.607336824,9.128757006,8.759006476,7.756754893,9.617352307,8.910214448,8.571498347,5.621420211,7.960640226,7.787301792,8.812593443,8.767110812,9.90005813,8.989922562,5.783104721,10.10175354,7.752630994,8.022360942,8.719311359,7.490316105,8.231279461,7.09959931,9.153913508,6.046366651,8.752317985,5.749290423,8.604461712,6.289691912,6.814615017,8.686839528,8.064057805,6.860328615,4.118032192,8.434995705,5.908646926,8.250238111,9.202699349,9.966738892,9.870728454,5.592551428,8.658299242,7.052934589,7.478538721,9.40151596,8.027068699,8.732364025,11.89553445,6.533887041,8.564731085,7.732477197,8.152037934,6.330296126,6.538905213,9.046513663,6.900021703,9.472237829,7.863951504,10.1114304,8.771064434,9.278307019,6.823926298,9.46832863,8.787325817,10.2720507,7.576621819,5.637062753,7.809656287,9.160642787,5.204895444,8.83901594,7.228080421,7.750922177,5.834299557,7.477305491,7.410181646,7.299089858,10.55731468,6.263500776,8.407174436,7.434071831,5.948048358,10.17774595,9.818687969,7.014664809,5.78038307,7.231114782,6.513316797,6.535268385,9.864034416,3.855131056,10.68189885,4.312943044,3.737737744,8.277746569,5.943884284,9.555580676,7.918615188,9.203911987,9.533920867,6.774851753,5.239347227,8.006087014,7.293177119,7.472280698,7.505756796,10.80603138,8.682495061,8.941999936,7.120427978,6.277441255,9.718934283,6.6995388,7.160867344,11.08810582,7.854039105,9.406363434,9.358297169,8.531873304,8.419189986,4.143435297,8.073577759,10.35586764,5.235140505,6.886734233,5.288424792,9.741577058,7.268693816,7.888337043,8.179303587,7.78227242,7.496259808,8.206492027,10.46061347,10.50905774,7.773553511,6.026513869,9.769755093,8.137276983,9.447598611,8.468391241,8.944023075,8.080445921,6.438883295,7.304688034,5.230574345,9.040221623,9.942508151,8.670706443,10.84444213,5.723614697,4.04655899,11.7113257,6.99374295,9.042473336,6.364293774,8.122766376,5.58959473,7.219835592,6.0362201,5.773319689,7.587613832,8.130669521,7.798696218,6.368506528,5.962342704,6.913994829,4.790868454,9.610235808,7.468422188,9.216053771,7.529884337,9.457981612,7.927717781,6.079789419,8.391907801,6.270078628,8.085215539,7.125852262,7.33859451,10.02109338,8.810388896,9.083733826,9.384644913,5.72927941,8.024786528,8.750033616,9.930265726,3.677229166,5.197936388,8.687563799,9.457306648,7.533156586,6.584149957,5.479756897,7.066201592,8.182689862,8.815301496,8.688709227,6.836258969,13.52000678,8.714144247,6.512623962,5.127222699,7.158529664,7.493553357,7.411288695,8.048766316,8.968801039,7.375255716,11.67635878,7.884821392,6.94212371,6.196493339,7.147494877,8.520219943,7.285210675,4.102496192,10.13949827,9.358627752,7.549648743,7.639016524,8.279841087,7.752448288,7.162792415,10.03387224,8.462758949,9.488488785,7.195325621,7.678609155,5.384423908,6.093076856,6.285831228,9.332569103,10.71272711,8.74853633,8.85230657,7.289955685,9.138903318,8.783823062,7.81088266,5.338117863,10.71951413,8.772666388,8.670117088,7.558386575,9.327552721,7.469225354,5.894636062,7.837812453,4.253203242,7.752188154,4.631184603,7.23921397,6.706899761,7.890658743,8.166434998,5.61636637,6.489991035,7.229231329,7.431773837,8.315392949,8.432454505,7.491635472,7.431077881,5.409195754,11.30070457,7.539065542,9.138356979,8.038105091,11.43160541,7.244103963,8.18693842,6.618102914,4.854131196,7.254328061,10.86853108,7.245567853,7.148587717,7.95767722,7.940796979,11.78514214,4.091829248,7.189611179,7.076419581,9.067491223,8.056551146,7.530422309,9.069797714,4.595890172,5.937440622,8.392715894,6.812160116,4.713283788,7.0599205,8.201651598,8.045735919,6.399073896,10.38501561,8.064805869,8.546941776,4.56982498,6.503845414,8.354761844,9.671557385,6.429425239,6.492367364,8.977885975,7.394660364,7.813804991,6.604427141,8.286140726,8.946367781,6.740840301,10.57305241,8.581324487,7.549729944,7.947673663,6.249086945,7.265828186,6.725276477,8.322397684,8.037736777,6.836456946,5.720069339,7.975828486,6.968915528,6.548750675,6.981261836,6.515036326,5.461528767,9.817697582,8.300208326,8.880103403,7.3723676,8.098965904,6.870472893,8.236352385,4.192855919,10.51917294,7.591859077,4.312073668,8.447127393,6.312878091,8.47206988,6.192733131,6.192667568,6.761394966,4.852058621,10.02036691,8.333777994,8.391034492,10.05833707,5.465870842,7.061019505,6.018748859,7.814812743,8.349391363,7.895518878,7.452592041,6.051070603,7.736793053,7.462612254,3.755337843,6.404057606,6.278534082,7.693864693,7.536460042,7.760749149,9.333640184,9.785048804,6.773368807,5.31034656,4.834455304,6.454171124,7.951922097,7.949952469,7.670344194,4.23354015,7.192720489,6.618976157,7.228051272,7.969751404,7.651322364,6.481479359,7.794456369,5.533580287,6.096514849,5.047728299,7.665273907,7.440760756,8.160814688,6.66114765,3.572829979,5.888966567,6.585612622,4.505093894,10.89070351,8.842195048,8.931976178,4.704685107,7.138639595,4.402071434,9.539471762,7.661176973,3.978447411,9.573633582,7.530006125,5.563533437,3.490231927,6.749896053,9.637288058,7.942381401,5.942003314,7.019414899,7.972545553,3.947366669,8.099488919,6.005993519,9.18917927,7.523865547,6.552927208,7.889153264,3.914813559,8.937996019,8.030214057,6.331443031,9.282152164,7.059396655,6.505539474,8.111773931,11.51411773,5.108328068,7.245294174,6.520527446,9.081918899,7.759734537,6.633906429,9.12506265,4.225268804,6.195052504,5.402585464,8.525133795,9.255710569,7.644520358,9.370264652,7.983404456,9.490983011,11.27570453,9.793761851,6.791599633,10.57320163,6.460772134,4.089828179,7.967393879,10.26104153,7.440824085,8.402683337,8.037235792,4.453088858,7.220630713,10.02085863,7.471066288,7.495902996,9.040715196,7.103145695,6.090878416,10.08048809,7.224287308,4.862334801,9.925186998,4.993933833,8.30132665,5.4316043,8.473500363,8.237115376,7.406271804,7.780670612,9.184833982,8.497716459,7.740471041,9.680943093,7.012874375,8.809215776,6.829562553,11.60964197,8.285297174,8.499955687,7.717221399,10.64727607,4.277045906,7.66063098,4.829111347,6.377894785,8.451156466,10.89711253,6.593710396,5.5700273,7.788201327,8.416161006,6.806699062,7.225025399,7.488288389,8.840103237,7.748709711,7.469757768,8.001858933,8.671038279,7.97608198,5.271106418,7.331140587,8.025118415,7.639741003,4.883422357,7.234003023,7.455101081,9.184100489,8.242100206,8.016303377,9.648040443,7.619313555,7.810406424,8.159170993,7.727251727,8.581306937,9.122858309,7.543581871,8.134924001,6.298455738,6.990079957,6.231730135,8.664374475,7.541401919,7.475400903,7.297768627,7.867591557,5.897590629,7.556387755,7.587942559,9.978657356,6.424380196,8.976007883,3.69488612,8.950268593,6.522466925,8.312601365,6.262385354,5.315682516,8.595237101,5.931550979,5.810367857,5.30415012,7.997533171,5.843046336,6.180615576,8.779571785,7.969137003,7.49108699,7.876963508,6.032102524,5.786730485,4.903842623,8.556648838,7.161345442,5.182817674,7.413923482,5.650145701,7.179423222,8.66807973,6.170714965,6.938539799,8.9174442,7.909205372,10.29033283,7.145532962,6.926527367,8.968967844,9.710077481,7.738591722,6.81465019,8.538338342,7.018124094,8.486835582,7.061300248,5.900860901,6.360711669,4.684614616,8.274611278,6.170894427,6.683575566,6.212267471,5.360180031,8.9877394,6.798617999,7.695078997,6.765478152,8.548002474,8.179103196,5.737940163,6.947050467,7.995900273,7.692771812,5.320815491,8.295799022,6.593380129,8.245870904,7.107380475,7.470608123,10.22609438,7.051038879,6.619416733,6.142441415,8.512564029,7.033324442,8.212852967,5.935869436,6.903228462,7.536903439,7.563414092,5.175862287,5.972282817,9.510989583,5.407615367,7.467806731,7.5633442,7.618363981,6.949719912,8.11093208,9.88658504,8.019913517,9.126242532,7.026701918,7.933416638,5.913263706,8.510106969,6.904565376,8.867412604,4.980433317,3.725162311,6.287823871,8.025928384,7.515758711,7.601688667,5.080670682,6.318056606,6.149063891,6.64792607,4.229242392,9.565488546,5.075036477,9.606878312,5.946395326,6.385721837,7.295725625,8.971383962,10.38519366,7.283392092,3.920576697,6.696574678,6.286628959,6.767327393,6.741966971,10.6123858,4.778034931,8.265600646,6.847732658,6.87559821,5.07593517,7.882492619,9.044087523,5.66445411,5.094793062,4.475615383,5.33705944,7.688213999,6.887609384,5.66306931,5.07979934,7.174761843,4.918129029,9.059840552,6.468469969,7.623060331,5.565958421,8.479731285,7.650522659,5.06915539,8.405286655,8.724666245,7.972637244,7.89299152,6.760402248,7.162284121,7.992866025,9.119518225,8.289943232,4.76492933,7.558175048,6.406733922,6.069354764,8.026366685,8.945997838,7.944794749,5.417935183,7.72161834,7.746505507,5.845947447,8.848676055,5.989487763,5.771821883,5.580096212,7.756693406,7.529481924,7.539649466,7.475609007,6.296338941,11.11138803,10.06799359,6.900005351,5.639590242,5.794882482,6.389444729,6.291263949,7.268608367,6.376020338,8.760248797,4.033864339,7.232929797,3.418940862,5.792835274,5.120419388,7.068766343,12.78229225,9.223652322,9.139276698,7.453097039,4.786199144,4.203844889,7.43124347,5.596601156,4.340401991,6.520952673,6.558488296,8.225604284,6.945628481,7.509413742,6.212626992,4.707373306,10.29655428,8.080516583,6.900725782,5.052062607,7.592989899,7.711528281,7.00757098,6.798826185,7.224399803,6.31794962,6.796313917,6.987647346,10.86694938,4.242974807,5.915689691,8.133894065,8.0658741,6.586101849,5.040987912
sens,7.077413241,7.077413241,6.59318185,7.692669527,3.490598872,6.759173032,4.487184279,8.806819332,3.574936956,5.854254275,7.83625352,5.694342536,8.369725136,7.328638985,4.069951811,6.454219499,3.385417116,3.55160523,5.073841097,6.929988134,5.423032971,7.646363883,5.0872316,8.655282897,6.674659622,5.739850032,3.61324118,7.076173014,4.521495601,7.548847105,3.795758167,4.434239175,5.153193959,5.509523146,3.932629033,5.225778104,8.739498749,7.571458759,5.545869347,6.176355152,4.250728718,7.552374986,4.081940676,3.933545683,4.14802142,6.596950381,6.773758468,5.292340567,5.091897428,4.836588999,4.159798888,4.713267776,6.636219424,6.543267691,5.957271037,3.237642734,5.191065884,5.109456399,4.842237867,6.045535863,3.165979244,6.168581172,4.27615284,6.453787046,6.414288217,3.369946235,5.699811125,3.194623462,4.016605258,3.108026438,6.840497898,4.441482189,4.2951355,4.020543693,4.043374148,4.379068655,3.566463345,5.057643053,4.104955387,6.64070901,4.797599729,3.89238221,4.885558399,3.639338458,9.472099546,3.527821353,3.216769513,6.118112659,3.932851559,3.063458617,4.561790269,3.269008731,5.101030883,3.674173484,3.898290166,4.281744362,3.986685588,3.567422636,3.190246469,4.277222494,5.129352855,7.535907858,5.705754708,5.585469685,2.968345398,5.43866332,3.859486215,5.736108982,6.476399608,3.225726593,3.547197969,4.465479035,4.244572726,4.696317261,4.25529142,5.307995137,4.553834171,6.748614371,4.337483455,4.975493908,5.479383754,4.688388835,5.775731665,8.90411456,7.623122083,2.947334318,3.449978994,3.853354034,3.688302368,9.14888556,3.61248861,3.108353892,5.548284508,4.064280992,3.646330237,5.489820732,4.205332788,4.277150048,4.772953986,7.340112927,4.608184798,4.671882776,3.716656528,4.260923515,3.625761122,5.714834499,6.156882836,4.018322829,6.486330626,4.515581725,4.607097485,4.34883624,5.573998058,4.360418778,3.11440772,5.475646505,3.12965067,4.338847769,4.324856317,6.073163311,3.534050006,4.93643794,3.29106465,3.264227907,3.451377337,5.597315501,5.730744566,4.797633908,3.890474204,4.536592195,3.690443411,8.55068979,7.678161475,7.677590514,7.385727788,5.595067474,7.390850842,4.401972818,6.554763037,6.305027149,6.112865331,8.542476272,3.629229415,4.712730929,5.329124317,4.713123053,5.951271397,3.878586061,5.024357392,5.837541425,4.334193606,6.369189453,6.652101838,4.994097151,6.325360041,5.461526402,5.130105105,6.701557868,6.523725136,6.646676991,3.229309804,6.057343802,3.8249141,4.164594083,4.919121693,3.494939528,2.942314612,4.955030437,5.153283567,5.21899225,4.264206424,6.611592702,4.318995773,6.036677446,5.083308632,4.992098792,3.263285182,3.951819706,8.979353278,3.495389298,7.316775016,5.601718524,4.024063602,3.689922622,3.260044733,4.778802776,5.026901614,6.430469368,3.042400039,5.327976818,4.107723406,4.420351617,3.588774771,5.94824759,3.245386419,4.026154129,4.251071533,4.552818621,3.23624524,3.658224556,4.930173385,3.817272266,3.135296179,7.364374284,3.993095449,3.661381424,3.579773482,5.819112604,2.992566383,3.555056121,4.818085101,4.138390254,3.835975056,3.43318501,3.866853427,4.577859141,4.587976493,4.310865691,3.482440115,2.90078139,3.678923496,5.155804222,7.192850103,3.287393503,3.768855698,3.490063025,4.873775604,7.874853224,7.109257305,4.800827439,3.967781235,3.784540192,5.037204695,3.492205967,5.922410564,5.487813854,5.349399219,3.397480251,3.20759078,3.197015133,3.646509251,3.046282243,5.05500215,3.800544012,4.569633328,3.596691432,5.542604393,3.569061729,3.841282855,3.585653977,5.698520921,6.993297185,5.181803176,3.368585407,3.352281302,4.160558413,4.306744677,2.854144389,7.537171635,5.635324332,3.070698555,4.443370566,3.207667687,3.320545803,4.218595266,5.025501802,7.293696006,4.888979357,5.627583393,5.97268186,3.456382078,4.122972456,4.620060918,2.872971278,3.381621961,5.148704638,3.133905261,3.014915475,6.163793326,4.543986445,4.296939978,3.594481553,5.230767321,3.237478356,4.927371602,3.848404661,3.573739407,3.20332964,5.950818314,6.577573506,3.738298899,3.514444306,3.633564862,2.894731036,4.362859833,3.133486895,6.938802342,3.440454426,3.889837729,4.973827012,3.208903729,4.465801704,4.166205427,4.013084414,3.46414809,4.007496666,7.678772766,7.438699257,4.705036053,3.641317087,4.086565086,3.107576187,3.941529381,3.02237692,5.810610471,5.33759821,3.493076652,4.102107155,4.327952863,3.809856933,3.716629752,4.084957576,4.160845714,6.900489771,5.613059458,4.957253113,3.106347413,3.96105788,5.638449065,4.197181584,5.792685304,3.553745468,3.685659831,5.16731722,4.230636645,7.170303637,4.794068709,5.085844658,6.047392593,4.379412497,4.874865725,5.553722708,6.146025864,4.813380446,3.493868427,5.666115715,4.694049337,4.058561515,3.634087358,4.617675418,5.202904159,5.079849682,4.014148084,4.340863393,4.793765003,3.319318858,3.540699873,4.367293427,3.950722941,5.896344775,4.748541894,3.260380304,5.90925261,3.78172091,5.265847103,8.284276128,8.025682633,8.038025934,6.596567437,6.104500339,6.375070012,6.198311186,5.898497002,5.126221415,7.519702702,6.912317483,3.22123819,3.982527304,3.705033381,3.283889062,3.433431253,3.993187781,5.86086799,6.468013694,5.303662261,6.156120973,5.67047088,3.615204707,4.628446783,3.517542475,4.996315071,3.552047723,6.573364286,3.626461065,3.821638355,4.958118963,4.913335076,4.78740137,5.707526164,4.883069448,3.954953843,4.829299839,4.827226939,5.319904177,5.044079053,6.079797172,5.308471262,4.380657104,4.262838966,5.611848779,3.670100272,4.553131528,3.066915603,7.895394096,3.851040297,3.215925548,4.111954868,6.529228552,4.444939305,3.337326001,3.68842537,4.452360844,4.314441627,3.635371579,4.744137053,2.88154937,5.268297796,7.954824375,4.266587721,4.337667312,5.25480458,6.983370868,3.648198917,5.479560825,4.868453445,3.612844121,4.926569857,4.217855665,4.838349914,4.981459292,6.080551989,3.987977643,8.759180828,3.539929091,5.132892469,4.060343765,3.903116702,3.593469473,5.288056762,6.673398357,3.70775469,4.596619752,6.896366573,6.888638935,6.197553193,3.867204265,2.769681607,5.206959466,4.195506266,3.359800791,5.535303734,6.355756614,2.901113057,3.170130642,6.717185082,4.538303663,4.424617611,3.894692463,3.444401436,6.158032681,4.631355234,3.966986978,2.859651783,7.027695591,3.730553236,4.316650428,4.759411044,5.576442933,4.364195159,3.333561752,5.315525689,4.442458715,3.369562358,4.578908883,5.064498991,4.593778838,2.920984421,5.219665409,4.449123625,4.149969757,3.377935964,3.915941428,5.094062655,3.266803817,3.035459476,3.761366004,5.848251353,3.777539549,3.067458602,4.969283927,4.739835643,4.505652035,4.924837198,4.162570533,7.225365105,3.157621828,3.254149611,4.561611245,3.946129632,3.840678489,3.914005524,3.758466888,3.626160548,2.930773311,4.58381527,4.090614741,3.601185489,3.804397512,3.36032943,4.274615847,5.586700581,3.786335284,4.351162392,4.121408367,3.617185927,4.298200615,3.222090441,3.813071205,4.054292188,2.84353379,4.960153581,3.715651674,3.903345553,4.368883048,4.443362423,3.147126191,4.211289355,4.662583977,2.898627111,5.793846655,3.958206102,3.771984605,4.028456521,3.467341771,4.980745979,4.283012009,3.310609285,4.146271674,3.56479026,3.569340766,4.629178913,4.90707358,3.418603899,3.494250876,3.758232883,3.655564962,6.707150093,3.88681758,3.87558615,4.024506175,5.792759742,5.263263458,3.635304706,5.13820529,3.869364119,3.229741954,4.880738541,5.367217738,4.718384879,5.822504584,4.155920222,11.23857575,3.737805949,5.695519623,4.081479832,3.628267725,6.870636755,4.562741164,3.429215117,4.761406816,4.916040067,4.420979428,4.533086504,4.966710831,4.409054841,4.200945073,3.548038864,3.715772976,4.293425102,5.037505221,3.117919608,4.135247445,4.864398125,3.782391564,3.284948089,4.15448323,5.09126944,5.070079929,6.88033377,3.790892803,3.742788468,8.914922256,8.789519164,8.185141279,7.238830424,4.531757069,7.283883583,3.541280564,4.040850727,7.311491421,6.169491063,5.332005922,5.176939304,8.617752067,3.483680809,3.237079575,2.892509453,3.328143124,3.058451531,5.003232882,4.937999943,4.663532308,4.673846633,4.758144773,3.977323109,6.357258081,3.099136598,3.289901827,3.824744599,4.724737043,5.386353545,4.24323578,6.594983104,3.594819251,4.699886896,3.838706309,4.268682087,4.252416349,2.996000118,4.190426844,7.885802906,6.985791597,6.877598408,3.525544407,4.063815966,5.570149789,3.94960406,4.599574098,3.878406976,5.332402513,6.701643105,6.018683668,6.231247389,3.463401527,5.438734636,3.99666527,8.459456213,4.548235046,4.438451623,8.091984105,5.692106304,7.392924059,5.310359826,2.978459742,5.48608778,3.495585132,6.687841756,8.376044766,5.752419498,3.732578125,3.313005436,3.061688082,6.476899103,3.482486493,6.724941786,3.640146999,5.778733665,4.194975363,3.200064668,4.306331527,6.297909361,2.922048275,6.220250516,4.954084926,3.424555915,2.909446482,2.985221751,4.794970209,4.05809793,3.786803589,3.969658504,3.191703987,5.629938218,4.830508437,6.924595306,3.869859842,4.817564397,4.936436238,5.620416472,3.829384552,3.16729406,6.222218097,4.484831049,4.993150354,3.213449213,4.717911347,3.430059735,5.511762671,3.525530534,6.222867693,3.120513193,4.057924799,5.861480551,5.733067905,5.798319481,3.683564836,4.876989533,3.588186178,4.436706029,3.720682692,3.031653703,3.709828785,5.221647276,3.27729,3.851084309,3.349358484,3.704780168,2.974498575,3.681379638,3.954945527,4.895937386,4.839577607,4.066298817,5.074021115,3.05659404,4.354946511,4.017451241,9.565740578,3.437227715,4.476312241,4.761625771,4.064028616,3.632781271,6.608820614,4.721519023,3.14976499,3.410379591,5.412179934,5.338394652,4.232202256,6.848438326,4.87970186,5.757838688,8.046596807,8.357978384,7.533916155,6.776439658,8.183692645,7.836024759,6.554524385,4.586448113,4.320573067,5.336491313,5.023582924,8.265910409,7.15988137,6.089546077,8.854044623,6.346604367,5.723822275,5.635025134,6.416154842,6.046509397,4.807295935,6.391524816,5.736082437,5.655455689,5.956334974,3.242309815,5.834557908,7.377973196,7.453047888,4.335878159,4.582532546,7.480155253,3.923610447,3.473527717,4.18347373,4.228305085,3.329714168,4.257077563,3.897515754,9.16507713,4.320320839,3.99497335,4.694411323,6.145559483,5.511440083,4.888911808,5.152298218,7.67426445,5.355757031,4.149018593,6.610926015,8.828540284,7.37378808,6.394009944,6.052760709,4.609432487,8.408053694,4.954718824,4.642570551,3.981597457,5.636886925,6.86011326,5.217244441,4.502454878,5.931074429,4.609887701,3.613597761,5.333865337,4.553275426,5.73365217,3.27336026,3.129430672,8.429783384,5.492351272,2.942265613,2.953874084,7.653267616,9.066380955,5.839175177,6.237478971,5.15813893,5.539570041,3.246016958,3.365325035,6.383223459,3.94594801,3.295196512,9.144781436,9.803541921,6.606621084,5.249718106,6.208646501,3.578379027,6.192969987,4.766096867,3.909008494,6.019142686,4.784712667,5.915925033,3.308491151,4.929580618,3.486420547,4.20698973,4.753779083,6.568156075,3.57748029,4.932244944,5.266497027,5.808952746,4.790460531,3.019967101,6.321626296,6.80641079,4.78149065,5.204882215,6.58158013,3.576962468,5.366166044,5.598084856,6.812333787,4.012046857,3.334336499,3.959890847,5.600441043,3.013541607,4.556534246,3.708804838,3.650178495,5.024760335,3.95702846,7.609648062,5.552563096,3.357997772,3.216215798,2.95652031,4.108485977,4.182315902,4.791541254,4.026673785,3.298749503,3.792408556,3.545322135,5.153977564,5.697709016,6.169916013,2.994743273,5.999496114,4.105071675,3.669160518,3.413410971,5.805237966,3.016362012,3.962383839,4.889504581,5.276767457,3.383375922,3.959691149,3.608937634,5.39547145,4.272554787,5.854824044,5.912424032,4.320427819,6.791759898,2.891505707,4.09935181,4.810177016,3.454047707,3.461355584,4.591376161,5.030894384,3.786517148,3.261769044,5.71446868,4.350369862,5.561404917,3.28259819,4.279715387,5.443661298,9.535446559,5.755380209,3.814698581,6.031641157,3.629514043,6.915980774,6.484246182,8.70471951,7.262581802,5.039503596,8.284737706,3.206592077,4.336311152,5.345706354,9.325231959,4.607518896,6.775003053,6.906716939,5.733029076,7.842651916,3.742916851,4.169923324,3.543275737,7.352746084,7.141718067,4.118895681,6.924203397,8.164629421,4.201020253,3.284355764,3.047367062,8.592057891,10.15604227,5.200221496,4.729505462,7.245229281,5.015026914,3.554610027,6.220284697,5.331137279,3.96865784,4.384071615,8.151815673,8.250763888,4.918477725,7.88189124,8.695038086,4.215437004,6.541765748,4.543358921,3.569173264,2.860828133,3.139511418,4.103250692,4.623930371,3.280448266,4.774772225,4.27919477,2.756481452,5.378950936,9.816535289,4.138334421,5.003591657,5.136323465,4.253179848,3.476645215,3.332408259,3.581714875,6.078795997,4.584620471,5.008151564,4.557073267,5.12952067,2.974506076,4.995261207,5.63327795,4.36328595,7.367862908,4.293424226,7.894105094,4.007569628,6.462680522,6.701140383,5.668628174,3.361867675,5.688289987,3.497012405,3.900007277,5.298860372,3.699226109,5.552872543,4.260166176,6.416687427,8.600558884,6.272324847,4.043761469,8.819552972,4.551974858,3.915399513,5.827116072,5.347878657,4.693037776,5.449538226,3.668466734,6.522022734,5.794092439,9.869388124,3.759616502,5.048484289,3.99963402,5.123039191,3.763449941,5.207515196,3.927314218,4.995843976,6.280517096,4.201377785,3.251673205,3.460456471,4.455376741,6.113517015,8.044436799,6.130882318,3.324824699,3.290219283,2.970930535,5.320542094,4.685854833,3.877396487,4.655002224,4.311736108,3.733786098,5.950434035,4.590604315,5.670368618,3.97033401,4.565600715,4.837092059,3.633711917,4.005271837,3.55646289,7.472763772,4.440340989,3.993159641,5.160540688,3.474133485,4.116982458,3.776243938,4.342095442,9.585313098,9.073863108,4.9309187,3.101179403,4.42305171,8.339207298,7.918286414,3.643832767,4.121081143,6.569384483,5.071941316,4.33329213,2.848459435,5.954805713,3.75285987,4.070409712,5.19993875,2.97706613,3.571515673,3.688484455,4.469238697,4.838260598,3.879235604,3.547230452,4.176311645,6.943234422,3.064572862,3.029332373,3.571750484,6.53168734,3.421226373,4.942389167,4.886478168,3.923839429,3.716165551,3.042607461,3.258316404,3.483977826,5.084462958,3.875780117,7.201637621,5.301288645,3.981159646,6.565124795,5.116774484,4.68722019,3.487339634,2.896544717,5.057251157,4.528959282,3.619563622,3.450024183,3.93455585,3.95800616,6.00618616,4.746976394,2.988490206,6.094967118,5.272369416,3.185562563,6.458366304,4.414128112,3.969452995,4.779780045,8.640678736,6.131998858,4.263609579,4.087545431,4.226825579,6.078868553,3.068058075,4.063437625,5.017602139,3.244264697,7.186627875,4.092689023,5.33880753,3.988314125,5.413101223,4.192848769,6.101940461,5.428858606,3.588389531,3.645615159,4.259438371,3.242344176,4.425083525,3.968268138,4.581340616,3.339492581,5.122261139,4.626441741,6.133614617,5.254914469,2.923107521,5.173546269,10.44074605,5.00317225,4.40259823,4.260788727,3.16782495,3.061128699,4.070153908,6.134696259,3.123253077,3.642606857,3.101320378,3.260464234,6.044600538,9.882070004,6.150262306,3.317892507,3.797602027,3.124926513,4.958221201,3.159031149,3.811765099,6.007091012,4.69248287,4.661897206,2.845712793,2.956203367,3.52113941,3.681502879,7.061135537,3.258361406,3.414233155,3.310672694,6.200723908,4.804097924,3.051633494,4.524669806,3.378726678,4.371588792,4.504141629,5.562701308,4.613017283,4.088530235,4.065863191,4.974421386,5.166364988,6.138264474,2.961510727,5.206715048,4.555228189,3.014893803,5.108564411,4.714591597,3.231932978,3.942212893,3.219175603,4.73421783,5.325267695,4.912564411,3.165193553,3.484548516,5.290287536,6.396352661,4.080169076,2.999577201,3.108797897,3.702900113,3.067027376,10.70277889,3.097120694,8.404289588,4.809040888,4.197822303,4.698520987,3.131870531,4.755664727,3.844068697,2.732984025,4.513312823,4.13850181,6.164980976,4.312782677,4.888094174,3.530370165,3.481052097,3.359994005,4.535309775,4.999902929,6.679249141,4.056224676,4.453430485,4.781300585,6.394590036,4.276720336,4.46121357,2.841679985,6.205090858,5.656241825,5.128675292,3.429332766,4.42773278,2.835121367,3.257357662,3.367031612,3.418974857,3.691126581,3.587978213,5.255108288,3.835792232,3.626257271,3.072834691,3.898171098,5.173041721,6.098216911,3.110794615,3.820538015,8.198094503,4.963485076,4.613710968,4.804255206,7.721658756,3.935190025,3.064169397,4.175823858,5.091669664,2.911711442,3.990401714,4.216402521,6.094956443,3.166664645,3.373948098,3.147321212,6.959281036,5.499967411,4.659493036,3.623790147,4.68413563,5.187875073,3.232297631,4.636548877,4.486032281,5.076583169,11.12840271,5.463647131,7.490242071,4.090920476,4.837849005,6.239614274,6.481150818,4.339036235,3.859343018,6.528948467,4.052561835,4.774189286,4.303115641,3.612503,5.155849916,4.329682905,4.404833869,4.554532324,5.307699184,6.18214101,6.990329315,4.414979823,3.396915497,4.167572631,4.582904451,7.053825639,5.20738262,3.665083739,3.643147398,3.601440788,3.863604513,4.198042517,3.577328195,5.771861609,3.065696895,5.043193866,5.539830383,3.093022403,3.256338281,3.520337147,3.321988513,3.105198,3.266608748,4.395542964,4.175625222,3.271839953,5.315434091,8.479544159,4.223664003,3.500293207,7.439383152,3.562075708,5.592024593,4.084192754,4.667777028,2.919865781,5.045923327,3.271712043,3.862761355,5.603135985,8.900017141,4.369614511,3.931330509,6.740460237,3.531029868,2.850053166,4.923498547,6.157533685,6.97400772,2.905567822,6.143098668,5.215641547,6.535778441,2.89476697,4.927687237,5.527349887,5.549381924,2.949974175,5.383024733,5.040292069,4.40087204,5.634480989,4.918103966,3.598921613,3.045259165,4.288331012,3.212961481,5.832467464,4.036286184,3.697405572,5.034159192,8.099676995,4.924149247,4.247238937,11.11781745,7.628123419,3.293608609,6.851479115,7.144636011,3.476082202,3.733315232,3.367396202,4.206006593,3.428199154,3.92651267,4.411402224,3.123779028,3.391729949,5.88613117,3.750782505,4.715489814,3.372372142,3.593039657,7.834565884,5.94399941,4.122305731,4.173920153,4.189941163,5.235385786,7.379671881,4.583415651,5.136458754,3.567960741,3.495746264,4.513855247,3.908957333,6.18309842,6.603144296,3.256199042,8.642129909,6.73782555,6.227078603,6.225602018,7.159530911,4.827155364,2.937338544,4.22134707,3.104069289,2.942435125,3.038678028,3.787061589,6.592154492,3.133966879,4.727934505,3.46569346,3.948374406,4.998867276,4.816792845,3.658324422,5.6779637,7.018635352,4.316955695,6.405992308,4.876917223,2.996193798,5.267563573,3.457034837,4.218754014,2.847348656,3.00082155,6.158393519,8.526937657,7.73258918,3.729555709,3.159926786,3.050268591,10.69174163,9.413151615,3.420723224,4.14385888,5.201407834,3.266662538,6.274836761,4.167573223,5.987363894,3.753480848,4.531028505,5.592693882,6.132811546,3.126582373,6.673881573,6.271395742,8.147704693,7.285362192,4.554114065,4.366618119,3.60508066,7.739422545,5.613699716,3.494987777,5.267890421,4.349759093,4.506617482,5.076512105,4.837681438,3.375752127,3.82581277,3.543832662,3.98046125,5.724700852,5.321866854,5.643301497,4.283764915,5.108944369,5.482896492,7.468320596,4.174891253,4.214364263,4.83644398,12.00111773,9.23935516,10.57590399,5.178720089,9.642437664,6.557672299,8.181706626,4.994971702,10.53365289,4.562383951,3.409105685,7.051933398,5.220303833,5.812183506,6.987984504,7.246847206,9.215964048,4.747301185,5.154885924,3.217080045,4.208381736,3.504802692,3.639368207,6.843563106,10.04556484,6.619608856,4.552080559,5.57766329,7.26009747,5.161429991,7.02236879,10.22215022,3.87017069,4.454493257,3.701160402,3.829838479,5.598142505,5.072032964,7.389664969,11.51552629,6.117117702,3.013054644,4.789942605,6.06980875,4.409535306,9.262587679,4.25095087,7.913801207,10.4730504,7.571333762,4.917435869,3.335375278,6.032450737,5.728118314,6.049872408,4.126220761,3.621036405,9.552523149,6.165462842,7.569315929,8.151857783,3.116123201,5.887048154,5.503446706,8.792545294,3.695332377,5.573994555,5.731535753,4.786267683,5.485348873,3.944203939,7.092527378,6.238925947,4.043484743,7.265470317,6.275545597,4.587970747,5.948915557,4.680713186,5.359557222,9.134659773,4.531283637,4.991383573,6.608125329,4.752511313,6.005420682,4.576762545,4.960618817,6.555932489,7.834208718,5.116935358,5.742091758,5.631454171,5.537055833,4.135283427,5.73812088,5.658586043,5.727650015,7.168520291,4.123397269,3.703422726,6.148062046,6.277463484,6.177249009,6.293832934,3.816963988,5.155643756,6.968706684,5.839592264,5.690976909,4.562129287,4.140609341,3.245243904,5.235595673,5.541543236,6.627026199,6.097696906,4.39045721,4.173074894,5.835662557,9.11974757,5.413953452,3.279339887,3.205366488,5.483696251,6.340748458,5.041215999,3.684428979,3.742857303,4.34036545,3.890806987,3.574602557,6.116155984,4.102139324,4.465833996,4.044882304,5.208936748,5.466569464,3.437874637,3.880932631,3.107831613,3.12287594,7.901160712,3.87741331,4.259837492,5.023401098,3.738726105,4.028344957,5.829086216,6.711210877,6.833145314,5.089043297,3.085727712,3.040395085,3.078583928,3.064386105,4.837866677,4.507538138,3.611376504,3.256475397,4.880412662,4.255648696,3.743187049,3.668205206,4.230195217,3.918904434,4.591458412,8.686785538,3.741818315,6.422167737,5.223368904,3.806095253,12.74735108,4.675807255,5.268948455,4.912214832,5.683201192,4.815652372,5.808152456,6.592936121,4.25041302,6.922295958,3.801052667,5.033657687,5.242494013,3.743403859,5.402771881,3.646223902,4.470149146,3.64575404,3.816865723,4.220114822,4.098434152,3.883243386,5.121313897,5.672824117,4.766807263,4.315348993,3.077847566,3.213696137,5.546505276,5.135285139,5.250223399,3.857478916,3.428676613,3.931155316,3.496320839,4.450563095,4.676199211,4.175602109,4.440937705,6.859973946,2.924079491,3.382863283,3.650547246,3.965107601,3.544152853,3.809375332,4.31564286,3.173688428,4.76179716,3.34725361,3.163288496,5.206177852,6.174506428,5.656298005,7.220300298,3.242184138,4.817822332,7.621405781,3.303108967,3.772662845,6.899987117,4.172939335,3.177075159,4.156181027,4.544325288,6.18131419,5.41011831,8.792648882,4.117923418,5.974799415,4.527831055,4.106398475,3.581226673,7.970305234,3.382070053,5.015851553,6.292141743,4.944844666,4.368058665,3.644063163,5.416648099,8.561481475,6.502119396,5.155748861,6.010078384,4.889119881,5.08549763,3.713067337,4.559491983,3.790659431,6.77385396,3.831637287,4.76492091,4.097906372,4.407738673,6.328907409,3.432095125,5.761293997,4.936354876,3.730010846,2.920166049,4.40495166,5.52824604,5.796559344,3.818711352,4.296814135,4.641669201,6.202095409,6.696402504,3.365583799,5.008509442,3.188908427,4.002280317,4.317000097,2.928938002,6.193714628,5.20933295,3.875629274,2.875634881,5.15859801,4.835661636,6.890549736,5.609346194,3.044099935,3.978860028,4.615910217,3.559470471,4.482502205,3.971404692,3.27442789,5.355742788,5.502353554,8.19266735,4.180280756,5.375136681,5.194511023,8.287467518,4.345832162,3.886539989,4.264306252,6.526958033,6.697712079,4.467735004,4.580965356,6.696461881,4.405548011,4.585879818,4.634670311,3.623035784,5.692986114,3.902826619,4.352770894,3.536433072,4.62619023,4.283833525,6.678881327,3.226614997,3.725792426,3.306686489,6.259935626,4.315147271,5.103361289,4.584211546,4.327146327,4.006198704,2.890838731,3.341431771,3.149930153,6.488795112,5.440578658,6.829049572,3.537182692,5.304829642,5.203915977,2.892019762,4.880497222,4.010699732,5.291160619,4.617615718,5.834163409,3.853734688,3.444163657,3.37532504,4.01870769,3.551358848,3.794873482,6.176609653,3.739628015,4.016327986,6.33586364,3.674621244,3.866302071,9.663857533,3.368548607,4.199301722,3.984068394,4.597525001,4.397359849,8.566406193,11.66778376,10.06301739,6.122072483,4.915777508,5.205034926,5.310271202,7.714536523,7.938902067,6.963910133,5.837621206,4.422247751,5.823199441,7.565637055,5.475544239,5.287349914,5.593201212,5.808538214,3.483993755,4.658014579,3.595850762,3.64212326,5.221922263,2.917604057,7.072095221,4.176194175,3.576782925,6.666000882,7.602843497,4.213884574,3.595746586,3.937690441,4.752185211,7.921045205,4.401382609,5.883821551,4.921067071,4.676840044,5.805346472,4.424795315,4.653513068,3.169581698,3.676716789,4.815045031,4.376844539,8.200326914,6.303503558,4.370118382,3.557369657,3.814004898,3.438543013,7.933480482,3.567001452,8.116121852,6.690495228,5.676647377,8.050141751,5.565668156,4.429281064,3.951249549,7.128874167,7.616817265,4.13229857,6.431891074,4.472926307,4.777179903,6.589064487,4.02645905,3.811194456,7.382736186,4.13116447,4.103405328,3.060206563,4.494527746,5.449075685,5.054163514,4.798454144,4.915127988,4.02679319,5.740955986,4.838336024,4.322391329,3.48670001,4.118685938,5.845119087,3.390921862,4.942447018,3.194547737,3.453474025,4.356927811,5.521343676,7.278558949,4.257836819,4.462027919,6.892120185,4.279647852,7.433900641,7.867386403,6.945334987,4.61946672,3.513224075,4.514130325,4.815658761,4.272492387,4.590041677,4.804214777,5.025050887,4.364569727,4.640253703,3.377075081,3.624930688,5.276207644,4.187243086,5.401004827,3.48340284,6.143139231,5.140762924,3.461536766,4.297030888,3.847026041,5.758450673,5.739894667,4.876502467,4.964555952,4.916155054,3.235359826,5.936347676,3.311875361,3.996690035,4.162412132,6.883842898,4.788795871,4.339027823,4.29149252,8.58571187,4.75195987,5.774669494,3.842307457,3.33693709,6.751514852,3.045077532,4.469383865,4.067905531,5.939884639,3.511585495,5.597626186,3.958536668,3.297051579,3.90968602,7.85810869,3.869615486,5.869460125,2.932913369,4.419084024,3.463784633,4.239839386,4.794153093,6.814541428,4.835287361,3.043196952,5.908056066,3.876061828,3.719748631,6.311372301,5.414238148,4.801422965,4.813065332,4.450406947,5.211418314,3.161163366,5.761158032,4.21119965,4.362225813,3.429320442,4.635337214,7.422213722,4.554603274,3.750534249,4.998276414,3.437987691,4.881463686,2.910125933,5.14152213,3.753360573,5.338117357,5.350240813,4.870439865,4.006780593,7.284926143,3.184241779,3.844231197,7.35084886,6.894800041,8.601389163,3.738456051,3.821089279,4.868727191,4.36330139,4.774063083,3.137452901,4.739673252,4.231791156,3.847811255,4.258868737,3.959627638,4.734489877,4.832266748,4.253048937,3.396021074,3.579610505,5.144465957,3.775423554,4.308052547,5.46997014,4.962588999,3.802017438,5.122321006,3.347039931,3.349973728,5.458740395,3.787197006,4.000025725,3.41087712,4.654000326,3.458282298,5.383157308,4.153894557,4.652754506,4.22804076,4.535786441,3.897639914,5.522422292,3.224168893,3.208544677,3.773781366,5.442175392,6.176701966,6.008865654,3.613392312,3.815397772,3.45671822,6.709354905,3.782530053,3.678105843,3.374649126,2.73495989,3.024240012,3.564277608,3.47068573,3.392047938,4.399600827,3.496626888,6.211393399,3.717465877,3.967453641,5.134789703,6.555999661,4.84298338,3.15867673,3.679837724,4.193029395,4.223592233,4.415935692,4.511317245,5.506880042,3.827522253,3.93644246,3.682134021,6.369655384,4.00582841,3.140601165,4.247879059,3.730369511,4.409613855,3.752239255,3.473261053,4.045897233,3.706221333,3.235500242,5.99043942,7.842966758,4.334704387,3.355634047,4.733871389,3.089134891,4.337857739,4.00618779,3.467991499,4.549744208,4.224936866,4.320923211,5.703386091,3.159767022,5.589406343,5.431736708,3.620174923,4.076546136,4.175909976,5.112820798,5.450338689,4.958028906,2.9741365,3.726472637,4.820838433,7.118889192,3.758058685,3.042373782,3.133423897,3.100797285,2.819607363,2.855740396,3.082713103,5.604128745,3.837289109,3.007113817,4.646777019,4.911529608,5.914294629,4.934877268,3.102833011,5.44963043,3.851896655,3.655303322,6.250133928,4.125236645,3.378358097,3.967751899,5.770171707,5.499425672,3.74766506,3.819201975,3.062073859,5.713893701,3.849665935,4.500707711,3.898668051,4.509756647,4.873981632,3.773288588,3.071979626,3.731965614,5.367849805,3.567642026,3.895402023,3.611538822,4.785339339,5.551490925,3.440011053,3.106738194,3.292232524,3.03059253,3.523649366,3.341776325,3.760585853,3.694653224,4.322424348,3.72183216,3.897692711,4.978689493,5.91224103,4.278326022,6.127363399,3.619922402,4.118807776,3.506127977,3.361192151,4.542437167,3.625978859,3.95538193,3.281623702,3.94434661,5.308331152,5.121713855,7.151181073,5.723759741,4.981597854,3.095288546,4.12656466,3.017777608,6.604308981,4.115034474,3.968009919,5.323281009,3.34564465,5.344277514,4.812520905,3.045662038,3.139424715,3.282590294,5.781162049,10.24132826,5.490316842,4.678181491,3.277260825,3.579233622,4.505752809,2.976146666,4.918570573,5.592298826,4.782075916,4.596728653,3.784547647,4.613942368,3.621445104,3.747630465,4.315890775,5.044713699,3.849574753,3.71907013,3.378759859,5.38530561,4.355423086,5.395911152,3.65908217,3.657896474,2.739391333,3.795726934,4.379283668,3.360157927,3.474083091,5.993101155,3.364889795,4.199833045,6.685999638,2.751497745,2.999439255,6.080752609,3.33977767,4.983848897,3.853847458,3.683203929,3.071932931,2.972272011,3.74939774,4.352071988,5.575422541,3.343161024,4.676524876,3.01452711,5.24032904,3.217865733,6.918441766,2.973598004,4.049687792,3.437654425,3.215552306,3.331909981,3.52047981,3.111626923,6.490820571,3.944826096,3.679151735,4.510859896,3.672253292,3.897425859,4.356623643,5.20292635,3.594786672,3.256817299,3.660469752,4.452243609,4.806947983,4.685502607,4.331297723,3.748345141,4.43749667,5.291729407,3.222928233,5.559680847,2.976178406,3.281591807,4.56497992,3.389494124,3.399376092,2.902203039,3.590234729,3.869149238,5.761582443,5.773247049,3.746365445,3.237151435,4.090454276,4.164492518,3.589858523,5.579928628,4.627064766,3.177523102,4.461651265,5.075121576,4.306006984,3.765939583,3.078975406,3.945861501,3.238386657,3.493587416,3.141378388,3.814691309,4.632077822,2.997907135,4.138021434,4.859242484,4.016905256,4.283745875,3.09908398,2.922862573,2.9786206,3.185131592,5.537979895,3.169928364,3.160797962,3.433785239,5.598629157,4.248790915,3.573447722,5.295662019,4.18855293,3.34176669,3.94762239,2.863631798,3.096517427,2.959886728,3.254917168,3.250134834,5.860913461,3.213863101,4.276292952,3.689800471,5.711952747,4.502511353,5.026803246,5.370180345,4.904509475,4.182532682,4.898118057,3.883550449,4.651733342,4.118503117,3.885139514,6.326682891,5.247390072,3.06524035,3.71936332,4.483051559,3.272331782,4.22006483,3.700727506,3.327952342,4.292252335,3.099546275,3.390788266,4.353189708,4.284825852,2.834451086,3.123225019,3.48405801,4.138886025,6.578688418,3.321861494,3.618683744,3.84634338,3.546921797,4.742392805,3.220447782,5.444411645,3.343376654,3.333770097,3.458216798,3.206962242,3.812373663,7.527413218,4.773826171,4.566117295,4.661464015,4.553298981,5.275360923,5.419072357,3.016880259,4.642184395,3.772619587,3.758126342,4.216947526,3.581506872,4.300471494,3.813858104,6.126643337,3.259952454,3.340475418,3.407711346,5.304556764,3.099401975,3.966693732,4.861313891,3.888910501,4.450501861,4.501208687,5.817403326,5.010270381,3.445238048,4.18815744,4.861890694,3.143119274,4.730072077,3.645954785,4.139613,3.802353752,4.253481907,4.198920743,3.549927813,4.404398246,4.150276581,4.812097976,3.712891304,4.221878313,3.172899008,6.275022871,3.384851957,4.264795633,3.874193308,4.351958121,3.612617897,4.37661386,3.172342219,4.23191509,5.677572386,4.821930327,4.87328537,3.565693452,3.197705704,5.269673604,3.261195596,3.021760797,4.666019546,5.159676783,3.779688249,2.852156203,4.751274647,3.197629252,4.835887545,5.090492039,3.232732472,3.904093375,5.065869568,3.901922908,4.028344146,3.882311355,3.022596082,3.422324827,5.067957689,4.185964446,3.861115166,3.55424105,4.050084976,3.328358693,5.068846796,4.313320892,3.727386047,4.122160828,5.871177817,4.203872431,4.4038189,4.176057219,6.552837793,4.170415358,4.108625278,4.041176791,3.849901268,2.923689436,3.826659867,5.001071073,3.50231988,5.366439236,3.260320437,5.953728356,4.22880699,3.796663516,4.657941151,4.500295303,4.902932699,4.286349225,3.308058303,9.938034549,3.45573296,4.554289122,3.564976668,7.662149956,4.993486696,5.996719354,4.353109073,5.548432999,4.46758499,2.904293251,3.393827702,4.062385049,4.740627695,3.265476035,4.33824661,4.564777943,4.347503139,3.080614939,3.881036188,5.796558175,3.831888295,5.866612706,5.160649106,4.334945214,5.030577598,3.202123452,3.559041265,3.579124276,4.157596332,3.775226311,3.61771091,4.182981182,11.90663504,5.460222595,3.863336976,4.208977746,5.417253577,5.276034985,4.884386086,2.737086458,4.937250676,3.415001067,4.432330172,4.134041981,3.838412516,3.360142228,6.334676579,4.733851613,4.368269044,3.176473154,3.068601597,2.818287869,4.186638986,3.907418888,3.218198734,3.384664667,4.824145292,6.840441523,3.234928582,3.187570125,4.310183961,6.789890407,4.130485119,3.910724763,2.808736998,4.8432512,5.301517471,4.074073601,4.492363572,2.801677647,4.478085083,3.865491316,4.985485153,4.990751958,3.907779315,3.966983615,4.023284703,3.217447166,3.423599436,3.345031243,3.424160815,3.510445656,4.361001615,3.472582759,5.246998531,3.312258164,5.650559155,3.857451448,3.610141532,6.36315623,3.919864458,3.73845288,6.236971204,3.593822519,5.110704323,3.152158015,3.439043463,3.80689829,3.200452932,9.460915512,3.264173315,4.696505723,3.849882259,3.328009307,4.008836553,3.995144418,5.62111913,3.098802666,5.255064712,3.796600014,3.795172027,4.819779068,4.451370133,3.063980896,3.825834407,2.870974018,7.042573795,6.914625568,5.641293733,3.455274047,4.26576351,3.527250359,4.546366747,3.627873224,6.590865071,4.555082801,3.940018868,3.419097523,2.821859556,3.561994399,3.852980852,4.089794792,3.46632874,3.943476417,3.795852651,3.822807903,3.251451712,3.74735999,7.20381755,4.237067478,5.760948897,4.903727035,3.343795307,2.79398903,5.270902885,3.737494889,3.843461633,5.59389856,4.943499191,8.858152872,6.246182327,5.917792601,5.170902419,4.003645728,3.255660322,3.169702454,7.952866917,4.788377308,9.906806263,8.113138658,3.940326434,3.945966384,8.427103011,3.517669742,4.087050557,3.303651083,4.298323175,3.038843318,4.242905624,6.920483783,3.767694741,3.464693585,4.76022451,5.474822234,7.437776843,3.954321109,4.020922917,6.196172656,3.968676864,4.570083676,4.748549278,2.78927686,4.689663058,3.907608762,3.802864932,5.470233551,5.741643791,3.849277619,3.536436557,7.30443275,3.128936454,4.558449094,3.422066944,4.109602045,4.230787643,4.47614654,5.818160021,3.921537945,3.201912307,4.133884727,3.680608528,3.631372083,4.319198948,3.451192595,6.354012391,3.217987157,4.371639856,3.188807685,4.376783105,3.996739585,3.742510034,3.258557921,3.588938929,4.063974625,3.182936351,3.01837742,4.388556062,6.305587065,3.417815693,4.565754857,6.726277773,4.684515682,4.895790996,4.822304067,3.491444312,3.910006721,3.864631392,5.435129434,3.396670358,6.894598896,3.473589834,4.155671426,6.63032806,4.777786475,4.21167504,3.516081093,3.708434916,7.942009503,4.976696727,3.990107951,4.296174048,4.683161608,2.965601201,3.432977226,3.433123113,5.672379809,3.336262862,4.4535821,2.990636593,3.692893656,4.806150633,5.024528721,5.211090419,5.424856216,3.401640951,3.380615301,2.872084891,3.193754479,3.052579305,4.764429147,4.220604591,3.604735387,4.686914893,3.335933681,4.304429251,5.171290585,4.717654841,2.924809871,6.845548548,3.177781886,3.248113102,3.287187321,3.455253964,3.812894542,5.228056148,5.26227722,3.747597716,4.084726897,3.35823924,3.14302209,3.489931472,4.359396918,4.093566091,3.711910084,4.685118422,3.65639807,4.114234398,3.536750959,4.417455332,4.964917724,4.771817931,3.109162041,3.427417855,4.611676219,3.070070558,3.412800002,5.979256244,5.045485295,3.508572968,3.740758258,6.160491025,2.958883297,4.800220884,2.948877012,4.915055455,5.096092478,3.547915127,3.801143469,3.095780719,3.908958894,5.576821395,4.750400764,3.249332677,4.228798281,4.790553668,3.552286984,3.145598841,4.191317612,4.978839179,3.150259523,3.965686926,4.131964088,4.115849566,5.992017185,3.684827972,3.535579824,5.37096195,5.944705999,5.648516576,3.732136196,3.067889484,4.010547294,6.800980315,4.056821055,3.832511971,4.148563387,3.193727336,3.242890744,3.921223961,2.880538743,4.320537734,3.131095969,3.39165211,6.084739356,2.979752736,3.804476531,3.764548118,4.310028762,4.558419932,3.615692103,3.739128876,3.427048748,4.774541926,3.498749051,3.441122403,3.035728217,3.893029604,5.701379596,6.014992037,4.782194447,4.6970433,3.18572828,4.336579265,6.741715805,3.689224378,3.915813978,3.030085278,4.892938895,5.615014694,3.231440859,3.922944996,4.356806184,3.185883073,3.215806075,3.560858973,3.531424752,5.767923133,3.37797869,3.967706084,6.329861205,3.566848887,3.428862708,3.383149795,3.911450945,3.95951535,3.021797133,3.131516186,2.984434958,5.667462744,5.336487156,3.111040236,4.440931665,3.135633562,4.989062667,5.073812358,4.262281435,3.382268414,4.945008633,4.92295133,3.423110715,5.897181424,3.732715735,3.799319623,2.999628857,3.966330482,3.044815281,3.235037061,3.150489478,5.738145506,3.857042727,3.878502534,3.161080291,3.745790679,3.219087834,4.885783542,3.846177844,3.967943014,5.347286472,4.376541028,6.132324529,3.592804163,3.644982029,4.230548205,3.812856187,3.380686979,10.14032859,8.508263719,8.072221476,7.378146541,8.979012379,10.44668185,12.57273653,10.63272994,11.79863783,11.90746067,10.64860804,12.78553535,9.494955774,12.83741745,12.95523255,12.38015297,10.14742811,12.39304242,11.29351463,12.52109214,13.11200961,12.4728216,10.53799733,12.67020348,11.75820615,13.35997895,12.53031548,8.045329047,12.42403097,10.07274012,10.75707435,9.182945627,11.36898831,8.439645219,10.81925229,10.6841547,11.36974509,7.657126348,7.527907232,10.06217863,8.974163098,7.853165611,10.03435236,9.171575124,11.459603,9.929910246,13.33965699,12.53139829,9.030062439,11.28732672,11.87033665,8.266608361,9.221358614,10.96737771,12.13969105,9.915379182,8.96902922,12.71685118,9.614773659,13.17398387,12.49064532,9.86208992,11.49171958,11.66669714,10.57473811,12.92593208,13.64379204,12.41026711,13.18199658,11.13327285,11.4188271,9.749156562,10.07194471,10.35398053,11.44158635,9.297399908,11.44018973,11.79172108,9.622559738,8.651694704,10.46546196,11.5893044,8.565403199,9.369801756,11.6588841,10.00365344,10.40945584,11.33414541,10.6034375,11.08333008,11.65673541,10.39295495,12.9762629,11.07150031,9.365090306,11.71090598,11.60222295,8.495527331,10.17624155,11.64249565,6.897288415,10.57261666,12.39732186,10.91180947,11.19126329,11.79408966,9.842870313,10.51639297,12.25032513,8.911796289,12.84332114,10.34320391,10.55143816,8.261027572,12.48686888,13.34606065,11.8570782,7.025654666,11.2499394,10.17402385,10.97094667,10.14175008,7.460427624,8.149845345,7.12993777,11.59243193,9.766860393,8.484814196,9.652158072,11.23494495,12.09075556,11.85340819,5.578233117,8.717108589,10.00719836,10.34055031,9.293790155,10.08696862,13.48800557,8.458135643,8.930474374,10.95188413,8.164680361,12.75812179,12.12431224,8.027243552,13.51999766,9.733793307,9.200754784,13.40142759,9.649329048,7.20113723,9.613712294,9.389018524,11.41482596,11.42513329,13.54061022,8.573282717,10.46206618,8.802164986,12.8919717,10.51194111,11.48539357,12.39745239,13.00158125,11.32898252,9.971109768,9.052498355,9.418186447,9.073560906,10.23127574,10.72070054,9.024146131,11.62960949,12.5713918,6.760236762,13.59270577,11.09381554,8.73065475,11.27985396,7.049552169,13.03180438,10.70944056,10.05900162,7.959038476,10.98343809,9.649225979,9.947275993,10.70873338,12.4308226,10.3048824,9.154791275,11.40091293,7.806867898,10.08602738,9.731107078,11.48080551,12.91436647,7.881099907,10.48516587,12.17076513,11.57800157,9.764875676,11.21951955,9.180209925,9.326803875,8.346360918,8.949115703,8.808989256,11.08266918,11.76158542,8.361311312,12.29064486,11.03176836,11.15643268,10.69273293,12.10636273,10.68097628,9.563919724,9.982644292,8.10328822,9.056429289,11.31389594,11.52191729,9.838402841,9.78375363,10.10353714,8.936672954,9.034533279,6.694055898,8.102702261,10.41304017,10.69387731,9.178286255,10.27037986,8.138266785,11.69870527,13.58966415,9.493139964,10.18676602,4.45489919,9.721111288,13.32490973,10.79108452,6.27775773,12.68057144,9.304827989,11.35775385,10.63647267,9.702693398,8.832686623,9.837921011,6.413115537,8.988813384,9.250386649,7.984701685,12.1702992,9.806068061,6.22964709,9.891847262,11.6837095,11.90862376,10.352846,12.60763269,11.08559265,10.15907851,11.02267451,10.10010618,11.56529763,10.20815384,7.792094371,11.4378611,7.959122611,9.421763633,9.8862175,10.97586899,8.451160305,11.40586123,11.10831749,5.968223925,10.99739628,11.82135037,10.37422477,12.22531953,9.259215284,7.673272479,9.211917906,9.742013893,12.02149656,9.817382774,10.52540719,10.65602122,11.86389117,11.35686387,9.876714643,13.29294595,11.51257975,8.793011713,8.420956684,8.945659894,8.129466494,9.182701138,10.42907109,8.540003896,13.74817182,8.978179679,8.008539835,10.28953844,7.265723225,9.831935615,10.77038887,10.30739687,9.091157608,8.440271208,7.986389287,8.21871267,10.96990137,9.429400714,7.548540362,8.539647632,8.584423617,10.3618471,9.71460936,10.79349703,9.395002783,13.388156,8.578237582,10.72414964,10.16776045,8.418206683,7.061497374,12.78863599,11.82656042,4.861797535,8.421486568,9.256940081,10.81004214,7.766848713,10.79834982,10.97102795,9.773585808,9.707120553,7.907479406,8.766447923,7.404961165,9.181686648,4.862400704,9.91269731,11.44398563,10.53162148,9.339235214,9.645476347,8.525993216,8.783160841,9.381855398,9.556580671,8.307060872,11.91826638,12.79292119,8.823421044,6.246165113,6.3641745,9.110757725,9.34594551,9.323678293,9.747486541,10.38325864,8.847831736,7.874726516,11.23263353,9.081461117,4.836359515,9.035527316,7.316881555,8.512381898,9.285084793,11.75421592,12.07852646,9.78800597,6.132757903,8.104063546,9.413925773,11.78344404,6.298351911,11.65181059,10.10281826,9.846273558,9.851411176,11.25713254,8.352623464,10.05800471,6.008704387,11.10963781,8.706294464,9.60131616,7.071431012,10.4198953,9.803012573,10.47394362,6.71353532,4.471593121,7.409744144,8.949533234,10.9701023,8.250219101,10.13697702,12.54151635,10.22430241,8.463097774,8.675936015,9.234553413,5.081717059,8.211111742,9.820651958,11.80726069,8.98584132,9.099524694,7.966991023,10.52247976,8.593938849,4.803290771,7.758771087,9.114962101,6.486437309,11.17365143,7.293117007,7.878812041,7.854315,11.38819428,10.20178662,9.88335296,10.37667101,11.02175819,6.783428063,10.31041526,5.660046341,7.87239774,12.66466745,8.367285484,8.880217189,8.760915355,9.713928947,11.02613545,10.73671784,11.05279962,5.65845771,9.489726826,9.078777786,9.213025456,9.330300502,12.75050454,7.958806297,10.16682255,5.181726217,8.559207198,10.83730372,11.85285936,9.50087149,8.572111924,9.520432718,10.78732336,6.596464375,7.296961772,7.104795143,5.3226641,8.523018235,7.295213508,9.348972629,9.830628025,10.32154368,8.443044702,6.905009705,10.04618041,8.510417985,7.814936396,8.591161773,7.242718283,8.401576036,11.63890559,10.63800625,11.31345827,9.215450996,10.08016759,9.775155181,10.00843952,8.288910578,7.885579072,8.122034081,11.63092072,13.78900018,7.98915826,11.83839575,9.207782141,8.27857603,9.14173566,11.92235007,6.282855571,7.803107315,11.16063004,4.358739557,10.75208831,8.576118371,8.647448753,8.277338152,7.801832117,10.82759608,10.25935091,8.020174356,7.175158136,10.43254184,9.937031375,8.605666297,5.854447261,7.80157088,7.944027414,7.857008318,7.568981466,9.097768451,8.895199064,12.06577748,9.11559121,9.35896998,13.9804809,9.416209504,8.987472929,8.669728527,9.952308428,8.270702245,9.872006232,10.86778694,8.743853013,9.432664227,7.871370716,6.343074331,9.049869914,8.524117639,9.34665111,9.384079516,8.924724418,11.99962059,9.202080101,9.775468864,9.644237186,10.49856261,9.024250341,8.898970253,11.02735934,9.272877813,10.63032282,9.594232644,3.655152743,9.87420602,9.228957975,8.778898621,5.373000728,8.398330944,9.009773993,8.586587481,6.456141383,6.862982871,10.79515616,10.03051064,11.03843699,8.882527682,8.97621938,8.931842018,9.55280381,9.628705339,9.152404587,8.804151278,7.715553468,7.192663925,8.641239524,9.758192123,10.45194994,9.47926437,10.98540757,10.43911938,8.886781857,8.781005708,11.83950844,7.571978,11.53207095,10.62263028,7.988274173,8.672344572,8.93157516,8.767669687,11.25885419,6.771694538,7.815174984,9.773380593,8.664552667,11.11170716,8.736743833,8.482317268,9.481468531,6.681280638,10.23394024,8.581264934,9.159601875,8.5131258,8.649138539,5.227789559,7.33542323,9.177752022,9.947239159,8.819992099,9.899002689,9.78725354,9.793227393,9.416243312,9.699787673,10.4746177,5.439219912,9.656231667,8.74202775,8.944896968,7.295894608,13.06943677,11.99228798,11.15555606,8.100218177,8.635951003,7.177685367,8.570825698,10.99206,7.004779927,6.108017854,8.302540647,7.519524525,7.111818509,8.058865474,7.843954796,6.801416724,7.763280225,9.727266557,8.996985563,9.95616346,9.589060833,6.166550878,7.75591466,8.966767647,8.367906883,7.119226282,5.978886823,8.433854103,8.056810963,6.528122067,8.877457717,8.965317583,9.003465474,10.77066527,9.068544431,10.22463575,6.836945291,10.50438182,9.754659484,9.250312525,4.735526892,11.4453052,12.41687577,10.02674277,7.311355509,6.287961664,7.360685699,8.537902294,11.87895795,6.57231905,8.784415236,9.482943738,5.42800188,9.952344018,9.836715107,7.303749599,8.652904973,4.317139684,8.334954822,8.306056984,8.416005322,9.547501211,9.401441344,6.021590636,10.26952415,7.795747241,7.976703866,12.53908198,10.62715666,9.145062582,6.811468836,9.536025733,6.021093323,9.45869088,10.30606007,7.08595455,9.436266426,8.986805822,4.775144674,10.40585076,7.422656257,9.965078873,8.60167902,8.74394374,9.2979764,9.087202915,8.628803425,8.182152797,8.164338791,10.07545572,8.407167438,9.631814313,7.605074901,7.307592197,8.785863523,10.17297222,11.27848024,12.25568082,8.588070348,11.14133377,8.707608201,8.583316513,7.727448929,12.42625663,8.167542988,7.773608671,7.579079125,9.087373721,9.081659881,9.067066595,8.724462247,10.61176135,7.600882144,8.908614837,8.965001957,9.109581577,9.680766253,4.699203403,5.241397105,7.450660964,9.694920655,10.18586776,7.861056725,13.70708674,10.31178098,13.51537592,7.496902,5.553666941,9.526058199,9.107439056,10.43898154,9.982394296,8.098270177,5.134148455,4.545939674,7.376771213,8.536629396,7.709593116,9.579767847,8.430512369,8.854790572,11.41790935,10.8750407,10.88061234,10.02705539,7.662840439,9.047749662,9.995609364,7.745085859,10.108016,8.052029153,11.73483385,8.829689361,8.02591277,10.58462776,6.1899348,9.333321741,8.054330026,10.15423406,9.208802135,10.64842176,9.530141485,6.524098664,11.84506026,7.921847242,9.553261407,10.75788112,6.819587218,7.676056726,5.403658726,6.67633911,8.28733885,8.847612089,10.41231541,11.71507943,8.328806015,9.277563215,10.58502102,8.313247939,5.973171011,9.689842281,7.264904313,9.813764678,7.642343242,9.917157611,8.909099042,5.992969454,11.47952654,8.159562854,11.50201221,6.405744352,11.34494102,8.417540875,8.727668227,7.999537412,10.80890486,9.183022997,10.0734993,7.358768833,7.882109826,8.816318711,8.546322092,9.508506686,7.616689286,8.612736585,9.248842959,5.516422415,9.386295786,7.452882215,8.21268461,9.542048046,8.397096389,9.229821474,9.49057158,6.683135032,5.62757208,8.634424925,8.969881193,8.765340781,9.234971534,11.80926287,9.983147976,10.58984671,8.394531273,9.663197586,8.147658048,9.381915259,8.418057544,10.70027386,11.28648056,9.365265865,7.209157143,4.744528721,10.51241355,8.949464634,8.416034453,6.215567266,9.162136212,8.613154754,9.054969422,7.835597217,8.573310171,7.891630052,11.43027769,6.051432027,10.58624904,10.19393486,8.627188967,10.83685567,8.045645171,8.923288035,9.73547743,8.916113306,8.793805137,8.573903448,8.940393835,7.774458247,8.268086269,8.482599065,8.536487428,9.035096267,7.17699734,9.623866225,9.073667222,7.796376505,8.890852214,7.073853349,7.996216491,8.364629283,8.4905449,10.34619307,7.597832342,7.49740934,8.926530457,6.308889574,8.343504089,8.316856185,7.739415142,9.132397282,8.407331044,8.96043294,5.841687571,7.620919868,6.430872029,7.753698879,9.223585585,7.292879466,6.423281938,8.44531578,8.695646782,4.264818608,8.117884309,6.824841077,7.727721668,7.860239928,7.806176646,8.022003753,6.972546904,9.842490802,10.16373142,9.245771698,7.860075348,8.568091274,9.718005305,6.180623643,9.35776324,7.488469822,7.926434356,6.421123255,6.604984194,8.36721055,7.499765949,9.219975631,9.029840993,8.949931867,11.54908616,10.5291216,9.108444569,4.45704261,8.91317809,9.654869494,10.67924859,8.36221754,9.447632831,4.635557731,6.517001221,7.348087507,11.13263191,5.93293203,7.012238242,8.431099595,8.335039882,8.8470731,6.949895206,9.63075439,6.70968451,9.588220817,9.429646871,7.696165689,10.38248933,6.146803806,7.45877974,9.176653578,12.19383923,8.654111504,4.219911537,6.178062665,8.74567937,13.61202654,7.917504141,7.995943167,10.51486534,9.707819699,11.0083767,10.42740897,8.636151909,8.516157779,9.571425871,10.09013307,9.842250749,9.304707804,9.34695197,9.000858324,7.684656702,6.42971247,9.051107321,7.052323768,7.548867407,7.594615904,7.011683772,7.806358268,8.640199499,7.796534718,10.21205174,11.36203624,7.753730704,6.71728121,7.617829005,10.2796096,6.931072414,11.47905492,7.971531238,10.841491,8.956438436,7.341468766,8.804455986,8.608587953,8.097651559,8.531347786,9.382274019,8.453841152,7.134889739,7.816185354,9.70911955,10.74774971,8.501389554,9.051499977,8.916739487,6.47738352,5.969387937,8.750075621,9.288123055,6.714379013,9.951283982,10.29467733,7.598846533,8.795598135,4.662259756,12.61018684,6.778441825,7.2562793,10.89649731,7.150546851,8.563599754,7.184818798,8.552270392,9.243792223,9.09287839,8.57484915,9.744580795,6.181201046,9.653239463,12.05332739,9.968322692,9.3388485,9.777391817,8.523827899,6.916642631,4.926027159,9.569818449,11.0105585,11.03794931,9.840936981,4.841916339,11.10452997,8.483412557,6.922055148,6.953841231,7.932613067,9.080746118,6.74220327,10.01502502,9.915626117,10.36073138,8.349025095,8.691817224,8.804395166,7.140383468,5.271503086,9.493474733,6.394682118,8.976882546,6.940375094,9.333899247,4.24478301,10.53580708,7.203664516,6.717874097,7.647533921,8.190407711,7.22313884,7.535935249,7.574625095,8.595301992,9.77914638,7.632326784,5.617342268,8.811908238,7.834917075,8.094998856,6.573470133,7.51456441,8.942502064,8.744251056,10.03048695,5.943679049,6.186814635,8.598075619,8.746787439,7.275045567,7.919237232,9.115479667,7.306905964,8.380016935,7.991259248,7.317139556,10.57525824,5.184417476,9.575245004,7.266946453,8.526587586,8.785989936,8.850701751,9.34532806,10.11281519,7.778928121,9.013062968,8.293463938,9.993594244,5.905473443,9.658348109,6.215262692,8.350929435,7.136954264,8.280087047,9.041551124,9.119210579,10.63150345,10.3589154,9.385547163,7.00111414,9.858295626,9.577171596,9.483945254,10.46480138,7.988769222,6.984166102,8.853985957,10.32413957,6.835604153,8.825245563,7.486042611,7.953216516,9.035711075,6.609477662,8.608887939,8.401826097,8.250565395,9.573257351,8.162492147,6.560466811,7.61445321,6.903812467,6.615326332,10.75230278,7.859973104,7.209115287,12.99319876,6.484663807,9.978076822,8.304742086,8.253205981,9.390884834,8.231544122,7.412594203,8.627964992,8.363829858,9.112098784,9.501959843,10.13532166,9.108946179,8.084582153,9.745852528,9.755987436,7.847397362,8.091872363,9.07530812,7.707497317,6.107395524,10.30961405,7.99701938,9.294577391,8.423969121,8.338447626,7.863856376,6.568314631,7.445501901,8.699889885,10.27300341,6.270068673,8.012647001,9.94976203,8.81799855,5.492049569,8.084830593,8.531690183,8.528830069,8.12464565,7.746720548,7.392216232,7.991355688,6.261078362,10.96405994,6.701787087,9.260355623,6.681744625,6.919268735,8.773667432,8.756857575,10.16360605,9.957066919,6.306601771,7.944166377,10.86546818,9.408551714,7.764006607,8.091440323,8.287033632,5.594312392,7.525839661,7.574204617,8.817151869,8.400117731,9.171844028,8.683216023,5.664930474,8.283061455,6.848600252,9.095011475,9.969778189,9.02559783,7.898427576,8.906909565,7.363169155,8.064947012,8.888402672,6.902226266,7.45517023,6.913410747,7.614857119,8.326298307,9.239225846,9.639275301,9.302393813,8.080882317,8.837126043,7.260545249,8.205521695,8.535821826,6.572273984,9.403217122,7.83303037,9.580805669,8.629854805,7.626270746,7.756309421,8.878020322,8.112454777,9.337801255,8.156013286,6.552842751,9.693007196,7.261718126,5.825047854,8.630041724,7.478206856,6.015079189,7.046897607,10.61368072,8.804442856,8.300201202,7.811233511,9.186099718,8.373620664,7.679657083,6.92305914,6.315878463,10.0481925,10.3594927,4.900163653,8.339316941,9.084332045,8.733267259,5.236524719,9.169182632,7.272054491,6.330422128,6.573251809,7.780016179,7.583416991,8.285764804,6.331219187,9.627591478,8.94839095,10.04320737,7.45189473,5.806870796,8.155361206,7.875896029,7.870018812,7.099053789,5.024290533,10.36626706,5.462750601,8.25742471,9.393899657,6.936926094,7.789696841,9.130261907,9.035072999,10.64386039,6.630143868,8.053251749,11.53537348,8.457665811,9.013470202,4.860635895,7.622929492,7.453812633,6.112488059,9.9625293,8.838529803,9.141268216,9.140996657,7.969011406,6.426713877,10.14141595,9.94708502,9.233335409,7.038528669,8.181507442,9.843770141,11.00832061,9.001978195,9.428320241,7.368707618,11.37155023,7.223325456,7.351748669,9.948538036,7.109995791,7.267743368,8.364345542,6.109066763,8.640403973,7.014519928,8.642049939,8.730828409,4.981444302,7.311306261,8.9115599,8.722722039,5.230512964,3.879260407,5.743922381,9.306301992,6.939650307,9.643341957,7.099390791,8.154331659,5.334598822,4.934935164,9.169127152,4.845300181,9.139892297,5.208547473,8.469647232,8.961872074,13.38137274,7.565993031,7.310376627,5.338291215,9.406258969,6.832667861,7.410015999,10.04221131,7.969790516,7.587048031,5.488533358,10.97908058,7.802292103,7.727314757,7.06344824,6.435994584,9.086696577,8.558474199,7.447234125,9.16570017,8.951542237,6.782421174,6.468784375,6.519471084,8.924656971,7.693050969,6.740809255,8.070091939,6.138831595,7.078985743,12.0512093,9.101855252,8.722080387,7.815572154,5.323395839,3.989081018,6.460299417,7.882984802,9.185418351,5.90283503,8.161024178,8.075281852,7.846744023,9.280118892,4.870642646,5.926639612,10.23034367,8.172745768,8.223073853,8.118029482,7.290796883,7.209272658,8.813396243,6.304882637,7.995928779,6.051810648,9.024420807,8.68806557,8.26047568,5.599277645,5.936692395,8.382277058,6.049483006,11.29371146,6.755047613,7.260578201,7.606041447,8.166787177,7.338094609,7.922213351,7.812185291,7.71423388,7.742019038,10.1358256,11.40442045,4.725517847,7.120819093,9.931369112,9.357659422,8.711293917,9.96990788,6.072291343,7.16278725,5.78379336,6.30760701,7.906872833,6.738324652,8.555488331,8.639248309,7.87711566,7.664311181,9.500755697,6.707066554,6.586217389,7.237383551,9.21180753,8.534453713,7.614625975,6.885271364,6.714552952,8.793733284,7.71571479,7.659297095,4.6785829,8.431869913,12.45761992,6.983205725,4.556576185,6.079197153,7.314652924,6.935511241,7.246810895,8.437647156,7.153294047,7.32337259,6.902937642,8.451097853,7.408147592,7.66605791,8.407480452,8.618367179,8.165897954,5.943897703,5.410473266,9.301965494,8.653658679,6.930077252,8.126635426,8.350714954,7.93809658,6.923763682,6.002114153,7.116337949,5.287449605,5.327287371,6.744061509,7.734759958,7.429552312,8.663261715,7.909217123,7.630453624,9.229404477,8.438750071,8.395759253,6.483872922,8.024598431,7.202701668,7.682728171,9.457059411,9.824162646,8.923958268,5.97254233,6.985642672,7.628670209,7.391526392,7.846416917,8.70859912,7.690259663,7.431335353,8.474821339,5.356046585,10.21289554,6.186285051,8.467346564,6.082428941,6.003530189,7.962726297,7.51520875,6.786345041,6.493124572,7.299477414,6.837326482,8.61911436,8.625630986,9.886775275,7.295028806,12.23394005,9.174739761,6.710707746,7.221507697,8.358015461,7.764936551,9.435503112,11.28034721,5.45775123,8.031949591,9.019201837,7.143286624,10.93558024,8.687892528,7.981019447,6.196773308,8.662802813,6.924860048,9.536214012,10.42773073,9.039373652,6.679013955,8.834414788,9.785527503,9.296385477,7.622862123,5.819667018,7.642735753,8.237690775,5.468517583,8.477764606,6.478643492,7.531418435,5.742526143,8.194515406,7.663944447,6.921008688,10.12532556,7.521585702,8.532925315,7.400643644,6.546500251,9.898396798,10.71424712,6.653976097,7.211402618,9.510216431,7.025002001,6.029036962,9.305744,3.81376226,10.92324829,7.818378411,7.982504819,8.293598693,6.621898248,9.440519682,9.104783474,8.067843455,8.880877137,8.195577428,7.72544861,7.100853025,7.363388338,7.322266182,11.66543573,9.774139781,10.32019317,8.379611885,5.462215451,6.36556121,9.459857757,6.501155819,6.562842865,7.372022904,8.325459184,8.719407857,10.91771501,5.956004642,7.369256346,8.621678909,8.187235394,6.913258122,5.004566839,7.593751767,5.483668357,10.34111062,7.637843674,8.7365992,8.154709395,7.040069827,7.066851318,6.566020188,10.00770496,11.9504447,7.401169698,7.136457122,8.360176934,7.699704707,9.226437361,8.312820753,8.381517325,7.355726955,7.169435695,8.076092709,6.761340703,8.822582933,8.835546242,11.1118104,10.81470565,5.090424362,4.084083252,11.22457674,8.271558906,8.432090524,6.845184622,7.38142402,5.684200364,6.981131575,8.673815373,6.532866543,7.234733639,9.228620778,7.427060548,6.228178538,8.162768482,7.948504536,8.576252386,8.976538176,8.10060638,8.272747516,7.009228453,8.484633402,8.236214422,5.935431337,8.000063,7.640101728,7.579567358,7.550718589,7.247713563,9.945917782,8.453142505,9.003881092,9.226472437,9.332018249,7.618737661,7.862942333,9.492824593,4.069369311,5.077566902,8.324154946,8.584516856,6.834995681,7.220762477,12.02189585,6.776833548,8.364553029,7.928740114,7.79720097,6.07101362,4.060867889,7.603189052,8.31682902,5.351642472,6.396473867,6.775167307,9.074331757,8.055545759,8.337855626,8.666259403,11.64178807,7.961266801,6.880275625,9.496836932,7.487061281,7.270369159,7.441290312,5.18944892,9.477329541,9.567267404,7.155149921,6.505184422,7.336979924,9.084727948,7.644497504,9.0869537,8.91275556,8.659359671,7.146731036,6.967330283,5.247360499,9.48670607,6.343748452,8.522408895,10.4088021,7.828496879,7.542294816,6.815341388,9.829189525,8.380195511,7.746529054,5.691715908,10.57566559,8.218881802,8.546756807,8.596036567,6.452344274,7.916547481,5.591420089,8.446488515,7.813204057,7.398051072,7.127341713,6.243397404,6.804929837,11.10842049,8.085702743,9.808229635,8.365671938,5.90911094,6.678305591,8.320342972,8.251649328,8.414814642,7.502027063,7.074497311,10.74162416,6.92056169,8.790843985,9.155950646,10.80389815,7.052242804,7.95699642,6.321710644,4.656030101,7.199173144,9.52975767,8.033158363,6.886674065,7.636267744,7.790145799,11.42166423,3.543926373,7.974754745,5.29181126,8.24248879,7.36527771,9.107732195,8.620934483,4.801025332,6.467892035,7.698363952,8.070835441,5.771188756,7.433692297,8.785467899,7.880862269,8.10809072,8.672303158,8.361698958,7.683559031,6.802161876,6.521254559,7.91932112,9.032500453,7.168221584,6.409131352,9.198236267,7.129458232,8.754252389,5.527219958,8.167831348,8.208291559,6.481955872,9.467817038,8.280464803,6.944809725,8.137733218,6.63785752,9.782732758,5.596524885,10.45224875,6.128551413,7.048258317,5.722838002,9.273616455,6.187065864,7.740820718,5.096221319,8.796088671,8.076548496,7.943581196,7.864075171,8.830774653,7.206368936,7.563353958,6.421373786,7.516614885,5.631425317,10.42991873,6.888290977,4.384801032,8.645841406,7.821127475,8.036517126,5.562253268,7.740390793,4.956707501,6.573444297,8.919654721,7.918874086,8.751492679,10.02733505,5.915480862,9.314576328,8.479028662,8.194300558,8.856200382,7.224886052,8.283699711,7.089410171,8.342090622,8.049512464,8.217210034,6.318080625,7.654058467,7.718627602,7.057483571,5.854214935,8.582025695,9.45944679,8.962873125,7.838334328,4.137892507,8.252700271,8.663997439,7.511870613,7.258385035,4.436893898,10.96567394,7.825882291,7.759386971,7.310791449,7.581533854,7.263743486,7.676457926,5.928550609,7.616276939,5.059064564,9.851808565,6.986057474,7.627759129,4.350990975,3.659385574,4.416120169,7.985878045,8.661704176,9.816273708,8.279300163,9.01225712,8.614769555,9.056372742,5.325498967,8.832632149,6.583485396,7.445581148,9.616838378,7.719505701,4.818455321,3.230012451,8.165769419,8.252316085,7.869165763,8.388696105,6.443928278,8.125158164,6.662679155,10.19353611,5.722563649,7.776952668,8.711454512,6.674466428,8.202396503,4.054865915,8.823559725,6.998260887,6.242706672,8.641287339,6.497800237,7.525951772,9.138247297,8.865585994,5.099826406,7.453817257,5.99599529,7.732118279,8.05785044,7.076572341,8.218327173,4.480177812,6.676448079,9.192828478,7.670269796,6.298035754,6.464100861,8.616717122,7.494211984,7.558738204,6.617373234,9.498855004,6.798352373,9.039741239,4.750200547,4.184328504,7.66234946,10.55122311,6.483674849,7.926583431,8.134181699,13.51659835,7.610461308,9.320743405,7.161363919,7.118849679,8.802726049,4.785122255,6.468610984,3.845432281,6.934636207,5.939270952,7.452791429,8.620829293,6.658967745,9.139014052,7.596116862,6.762724737,6.727051591,8.6986294,9.68660239,7.83268301,7.579179859,8.112523971,7.092521691,9.159172268,5.432791558,11.36156795,7.557247053,6.767079993,8.522717946,5.850232871,8.893362584,9.494588837,9.175274911,7.795973804,6.481483588,9.093244315,6.977896367,6.977008786,10.64305844,9.112415731,6.434064406,8.906476264,9.060854441,6.492767751,7.757713908,6.895405749,6.329881319,8.462434404,7.664186748,4.674256929,7.079764434,9.336633459,7.338421989,5.968360478,8.179491131,11.16131707,8.889371558,5.407057798,8.069488324,8.065348515,7.945187239,7.465721094,7.734999093,5.961463043,8.946146404,8.638894749,7.649305719,7.270884082,6.083462094,6.879572936,5.32582562,5.480906598,7.602593513,6.261383594,8.962606978,11.13690408,6.575024607,7.844961496,8.584156925,8.821195752,5.951093653,10.70856279,4.453934175,7.978104001,6.011353601,7.384496708,5.418117359,4.553151094,8.430290218,5.744698627,7.720640191,5.328673562,8.609472638,6.08807382,7.808550657,11.64470336,8.246630588,6.942828395,7.562048832,5.505277981,6.87438403,10.56189244,8.299572416,10.2960843,8.508824844,6.003015346,7.724999976,6.727691036,7.203106122,5.948295357,7.307398968,9.449518531,7.885507048,8.054881752,7.160586167,7.425234395,8.205901111,9.543697723,7.730957474,8.006100371,6.057128258,6.048000622,9.592410008,5.912030149,5.863615008,6.429375289,5.846527386,8.317759886,8.379888204,5.981662086,6.318434758,5.598545796,7.451202963,6.409104745,7.60361454,8.134025571,8.8627143,8.10891491,6.564803534,7.081503477,7.512018725,6.907075344,5.972061409,8.502780846,8.976823079,7.911420196,5.394096709,7.326824245,10.04418149,9.13815349,8.354926688,8.580505434,8.393662774,7.859221923,8.161669721,6.272439223,5.713236203,6.586837796,6.646784391,8.607791314,8.869412132,8.321393412,6.523885278,6.833953053,6.887743363,7.155282312,6.594836744,7.620175613,9.35984992,6.949442076,8.575802903,9.230680403,7.331109893,5.072607306,6.3698468,8.576319923,7.951961986,8.290028813,3.740468842,4.95435645,7.295218633,7.684095698,7.303580226,7.661016026,6.737108422,7.341409208,8.805582858,4.507628535,9.655928932,5.105293171,9.847386365,5.967622413,7.305995553,6.77390241,7.744990085,5.744324974,6.611929913,3.566901037,6.649532391,5.923248496,6.372136865,7.097201526,9.693973762,8.062392867,8.434344588,6.567669845,7.080822367,7.639332607,6.474377027,9.228365479,5.968129533,5.254217911,6.373701494,5.635356586,7.253519875,4.703189168,6.072589516,4.574308019,6.922440079,4.93004853,11.36817175,6.242548244,7.700376296,4.335825929,8.844805252,8.392976546,5.33680628,6.684827126,8.014814365,6.517338747,8.484790833,7.952333038,7.720362595,8.382185169,6.831259904,7.039989888,4.87703062,7.255358987,8.642971424,8.697728753,6.479967324,8.548531693,7.762953173,7.245262449,7.751405629,8.006272968,5.361016285,8.07657313,5.816877412,5.657176788,5.105633238,5.17114033,7.736546705,7.258614098,6.877033785,6.481566443,10.0684547,8.602917133,7.395411047,6.345834017,5.470637965,7.837183181,6.6323292,6.742183842,7.04751348,9.314637104,3.72197089,7.218904483,2.921276106,6.3820122,4.596414395,6.419802316,9.585875859,9.463594313,8.857171023,8.128878074,4.948769076,6.462800478,6.807418175,6.918237656,5.453569191,6.347670266,6.475128284,6.370880671,5.755112817,8.689144874,7.023841819,11.24126357,8.269498708,7.345527301,6.391599236,7.0495607,6.164555818,5.645347664,6.501531044,6.851258025,7.132178467,4.958582878,8.590210264,6.776580636,8.171686332,7.053736304,7.328964475,6.710797104,7.060894467,6.838678441,5.988565332
res,7.31207596,7.31207596,6.715084914,7.729561432,3.307854893,6.29122851,4.050698892,6.843739137,3.785260248,6.401824543,7.514084073,5.986745387,7.723343707,7.774145045,4.263383355,5.006234183,5.264875615,3.597243438,5.224761094,6.541035327,5.557392884,7.721174442,4.965730076,4.151638285,7.024753197,6.553853814,4.007379668,7.259021077,4.598146807,7.744393532,4.279891507,4.864501795,6.247676783,3.538277002,4.566024736,5.240436941,6.786040442,7.239350528,5.475612131,5.408963721,4.192642202,5.996036027,4.279871566,3.821081787,4.026411936,7.053026958,6.680816676,5.283558611,4.465213095,5.02244858,4.323506574,4.863288797,6.606309029,5.861497068,5.776797133,3.305297986,4.936082412,5.315130425,6.37164878,3.983162526,3.258545807,6.55110364,4.124654154,6.31591756,5.394261568,3.229675565,4.192414674,3.272456718,3.68481047,3.292685694,6.840388974,4.484299895,3.576882999,4.081320341,4.109962233,4.274948961,3.524800775,5.121983636,4.185911136,6.702008797,4.702535887,3.755632622,4.924037051,3.454665931,9.978784036,3.524960486,3.480666229,6.12851751,3.887828046,3.030486368,3.92912935,3.546180941,5.144191069,3.744757937,3.82772196,4.441411983,3.504939621,3.565846871,3.360639407,4.848652986,5.048614936,7.61556709,4.934934158,8.262936079,3.058782766,5.385754743,3.960730595,5.432941578,6.404380904,3.16348399,3.397624184,4.266082643,4.424823754,4.502544369,5.840468308,4.893499744,4.361999884,5.900159042,4.392261356,4.862250776,5.314388847,4.447912515,7.131059707,4.779363236,7.663291024,9.28915215,3.575051595,3.798456405,3.623812828,4.573958924,3.485768486,3.515999677,5.450346079,3.902672511,3.327868665,5.4484741,3.939936466,4.206985404,5.250604098,7.304103112,4.583562643,4.136188114,6.07804133,4.620268409,3.664022835,4.149499007,5.915852037,4.228449387,6.528908879,4.287251304,4.266605663,3.872964279,5.679198738,4.196107558,3.418818523,9.430986703,3.096315333,4.37949765,3.934385975,4.509842892,3.53506963,4.826021771,3.15783279,3.347802253,3.175362997,5.498578155,5.645024389,4.712491694,3.63325347,4.476927221,3.771973225,8.123547053,6.816787294,7.451561428,7.342836173,5.941512715,7.351734753,7.025562856,6.966186019,5.515275908,6.690027385,8.026398276,3.96999827,5.042916752,5.197337941,6.574223071,5.613434334,3.849680544,4.662995345,5.808642207,4.379312977,6.179567507,6.088142874,5.802188013,6.535623582,5.12944029,5.872691162,7.312010149,6.60435281,6.845116673,3.349409783,5.945617015,4.135414134,4.27582355,5.362449696,3.223059113,2.961528406,5.148917887,4.967860801,5.0196492,4.635241305,6.535913437,4.419734138,6.22570489,4.720075946,4.475479378,3.534131525,4.512953707,5.978340349,3.523120308,6.933909918,4.863249366,3.843154186,3.739543693,3.535263989,5.378699442,4.926549032,4.952172976,3.000183169,4.417158979,3.593226128,3.676744334,3.481871043,5.960551171,3.441951525,3.761938772,4.384486875,5.588042855,4.305364132,3.732495389,5.008886945,3.633040044,3.4064912,7.188407108,4.044291061,3.788073539,3.754728901,5.743828703,2.995380528,3.548802803,4.859864079,4.174748126,3.929041413,3.435007446,3.613223399,4.67283457,4.934463005,4.168892388,3.541596909,3.130508702,3.50209669,4.383945677,6.162341528,3.197495781,4.141704431,4.256802244,4.983712836,9.893359774,5.279925673,4.967816704,3.92146725,3.733272614,4.773272046,3.660051633,6.102859696,6.038388882,4.815174798,3.44129624,3.288699295,3.12834831,3.97006464,3.071062125,5.016959245,3.799537933,4.77805798,3.885568438,5.428460677,3.724555655,3.830846701,3.625090387,5.76850394,5.95080129,4.433576751,3.184721666,3.147963524,4.037522023,4.23914664,2.847404394,7.636370987,5.296067564,3.16567688,3.755777744,3.441380144,3.309233253,4.49935338,4.674402951,7.3448927,4.572544979,5.786480973,6.481384106,3.302437121,4.093298034,4.501863176,2.926988886,3.309636194,4.240753013,3.248778699,3.143561623,6.427607859,4.440386683,4.39972378,3.28601249,5.667769022,3.130262854,4.986893872,4.647254397,3.6269622,3.65044899,7.865657282,6.532479247,4.089385387,3.362224087,3.929309933,2.909701644,3.988548121,2.977901204,6.892391477,3.32300078,4.089819872,4.695713465,3.246829009,4.43340142,3.971443448,4.452674338,3.653543799,3.723579362,7.970959554,8.448020222,4.709013497,3.647316218,4.391026331,3.27569103,4.079777987,3.131237717,5.911087038,4.847118463,3.641426619,4.995063946,4.28233902,3.995017049,3.763042591,4.112045828,4.387810889,7.291126355,5.357862275,4.505471374,3.200256036,4.128854763,5.235629538,4.279135846,6.036360914,3.554966864,3.774323704,4.848045961,4.360917036,7.178032662,4.940442719,4.788551522,5.10846839,4.449969458,4.858824663,5.381170784,5.844077722,4.639329954,3.68025346,6.111284492,4.765814771,4.370902284,3.72196361,4.652742161,4.789065746,4.956302623,4.03223303,4.553482991,5.740975978,3.801201473,3.76865272,4.308434862,3.933908944,6.107347188,4.474460049,3.431848268,5.887094813,3.594252579,6.274995384,8.343453313,5.203488694,8.319514063,7.044137018,5.834992304,7.060139522,6.027617246,6.199337508,4.392029576,6.330063978,6.112724922,3.538788927,4.266683104,3.79291176,3.248435998,3.308174384,3.361511484,6.16279018,6.367525177,5.223115666,6.127358236,5.186799356,3.560854513,5.0568926,3.555693767,4.876266577,3.465674608,6.761615193,3.699004146,3.585772157,4.804300777,4.945348322,4.846050664,5.530177962,5.079417673,3.849877702,5.108680275,4.745725737,5.146076509,5.405737413,6.409366546,5.847900102,4.985565687,4.009090123,5.666169909,3.898250396,4.693662728,3.155932966,8.743045208,3.978887769,3.033088376,3.854110343,4.967561947,3.955437106,3.605827117,3.864428175,4.313978563,4.377703679,3.731017814,5.7043006,2.885222761,6.08942039,7.084086084,6.273860754,4.218383207,4.748708254,6.87779397,3.79912073,5.687118883,6.2351409,3.13753182,4.754561217,4.103186622,4.819585576,4.803153488,5.812672775,3.935811249,4.476600307,3.593922098,5.398448087,4.586588134,3.842220829,3.963134896,6.043416109,6.599429765,3.446645168,4.516943464,6.845288085,6.936791244,6.119209714,3.49364023,2.808210867,5.165509954,4.810807343,3.346799216,5.293363598,5.349925179,3.213295559,3.116808774,6.231124969,4.875547969,4.398999601,4.086197767,3.241752835,5.889293892,5.43073755,3.413748727,3.037397664,6.254591954,3.781502218,4.279460885,4.481089546,5.861600134,4.598916444,2.959083344,4.334389195,4.269761421,3.459496595,3.924579289,4.896999453,3.712723638,3.09117512,3.930922274,3.812588316,4.152570211,3.40899129,3.736466673,4.755018515,3.326522657,3.12830315,4.354936446,6.320560383,3.847276543,3.007264765,4.789206516,4.517008974,4.36691298,5.153644951,4.599052538,7.22810357,3.47004939,3.2546814,4.934749273,4.139448595,4.30448624,3.999415051,3.619465975,3.383187697,2.99874766,4.892180445,4.094635133,3.720394809,3.84418864,3.688355377,4.075678033,5.185297051,4.063031002,3.647594835,3.991772794,3.790219158,4.402003235,3.078047702,3.611146261,4.077671719,2.900818975,5.26226996,3.405645346,3.58792624,3.936951724,4.426638262,2.958508417,4.253122249,4.668603105,2.978864567,5.824833409,4.056984293,4.140235466,4.486938268,3.6329115,4.85535619,3.815482927,3.252858815,4.067093829,3.82243791,3.952822167,5.056078833,4.938074962,3.225032756,3.718089708,3.961798408,3.823021836,6.440469445,4.277128035,4.010193512,3.804911089,5.707681816,5.269283241,3.697026612,5.255332494,3.950356416,3.321152503,4.530974487,5.407410288,4.540802428,5.407530839,4.117086375,10.62568338,3.664314071,5.442020146,4.718348267,3.772970552,7.659387777,4.473431848,3.65632653,4.809907017,5.187537614,3.665576273,5.374822041,5.302320009,5.083343493,4.192180504,3.816455424,3.862655937,4.031325257,5.014109757,3.22183248,3.926497509,5.011775686,3.788916487,3.425514012,3.907474373,5.597995853,5.265248618,6.725407536,3.633244687,3.783395307,8.700697784,5.217472383,8.07363148,8.394523999,4.561576669,7.405482044,3.525908089,4.325335779,10.56822381,5.618679463,4.830793122,5.570999028,7.501925896,3.460977485,8.817256671,2.833622013,3.118747852,3.1940973,4.984268525,4.868072463,4.227679824,4.429509188,2.936675767,4.03319081,6.327129179,3.174360439,3.410123717,3.685688489,5.229744926,5.720997043,4.129633564,6.545222921,4.01205033,4.483763081,4.140304165,3.759679195,4.015743756,5.997580258,4.10907905,7.790717438,6.113147496,5.776637376,3.978494811,4.115734832,5.701360961,4.024821293,4.898290974,3.675904842,5.487457812,6.927099901,5.952570137,5.047062314,3.455154405,6.298016215,3.977727549,8.74043191,4.656697323,4.017354705,8.236420974,5.468144964,7.378447307,5.701074049,3.049375162,5.801187273,3.485706937,6.698865435,8.614063873,5.509520114,4.456584982,3.520117088,3.122052674,5.764322199,3.766712164,6.488506608,4.046590071,6.09189479,4.085849232,3.185404001,4.537428583,5.613087232,2.933128136,6.189324767,4.629283386,3.253283084,2.991232879,3.060860065,4.318897115,4.105334427,4.129693271,3.630021289,3.355611868,4.279924656,4.929926065,8.677338803,4.06582367,4.52143765,5.113955919,5.362862506,3.723591182,3.114753639,6.178380894,3.98091728,5.130465723,3.123505812,4.534020905,3.65054615,5.61589191,3.479752203,6.423757953,3.041684079,4.424062726,4.678879949,7.738143793,5.815426386,3.861868159,4.524816396,3.641746077,4.444068281,3.485956221,3.041720315,3.824983712,4.758551014,3.344509746,4.388445416,3.366574474,3.45427222,2.970809785,3.755616137,4.195327236,4.907897317,5.350446682,3.924713918,5.042998807,3.595678579,4.588215175,4.225963405,8.281438242,3.679010709,4.848002578,4.783582022,3.999088844,3.925567106,7.102408186,4.66756608,3.288404825,3.369587936,5.661507576,5.744593022,4.155192629,7.332730123,4.957940884,5.916461124,7.595823289,8.404300457,6.953518509,6.804349069,8.585399805,6.660341683,6.760051684,5.281751179,4.797104073,4.742181551,4.67955501,7.418738417,8.177305554,5.783817876,9.411335738,5.070878755,5.284301928,6.475844797,4.319322173,7.065925698,5.976329432,6.309603393,7.221797818,4.50397006,6.329478341,3.222892432,6.769800844,7.598720231,5.699932078,4.16397045,4.577221568,7.711618105,3.904778994,3.449958936,4.082590123,3.812058625,3.698338699,4.015842304,3.748592389,4.810969169,4.440083261,3.514631192,5.07745615,6.66143752,5.898269575,5.588225922,5.008712491,4.427912433,5.239654745,4.580410409,6.619294308,9.452315424,7.948778074,6.388805949,6.124998931,4.075587523,8.834304515,4.647023232,4.566687979,4.086371918,6.788035095,5.390846771,4.650888314,4.665803293,5.826710695,5.256081356,3.7915819,5.242319866,3.969191749,5.47361507,3.422873391,3.335784375,7.934110837,5.37832472,2.796601352,3.03225435,7.766701052,8.924494963,5.554102271,6.609499169,5.92381834,5.069464183,3.46676361,3.67879654,6.879416514,3.802823353,3.424729568,10.10854795,8.580132318,6.733375289,5.474951387,6.062235362,4.308040647,5.803941943,4.398655272,3.612758267,6.042179101,4.671544386,6.178335876,3.247482565,4.612141586,3.761103041,5.312393503,6.132131975,6.578597032,3.415442342,4.77978049,5.980355742,5.695845456,5.04754873,3.092647686,4.245329164,6.778343777,6.646907088,5.447498191,6.065804542,3.532882835,5.144097122,5.589266673,6.675749896,4.355938351,3.683918154,4.337505765,5.864297722,3.009389306,4.400005881,3.865735087,3.665741288,5.102729786,4.271655822,4.999969596,5.436731609,3.117128646,3.092845004,2.878150158,4.538874143,4.281282917,4.420217009,4.181302648,3.617243994,3.808115574,3.215767854,5.067106053,5.402722556,6.091508587,3.02677765,6.483282697,4.533760513,3.964149732,3.543354903,7.870518265,3.045208487,4.38838482,8.194161702,5.213640012,3.24336254,4.64049896,3.013977552,5.271737265,3.578930311,5.859221656,5.892627075,4.534345614,7.089308419,2.809345562,4.680490326,4.436837218,3.338362262,3.127474153,5.1550611,4.746552684,3.669260657,3.453287955,5.565278302,4.221328668,4.799727286,3.303850369,5.767773328,5.540472669,8.89816436,6.148448783,3.744225412,5.905865935,3.729495895,5.891894965,7.353843961,8.034266144,8.257874249,5.16770008,8.554516822,3.247944347,4.417297768,5.374478544,9.44164716,5.475927816,6.756324552,6.701610244,5.791543754,8.078649468,3.692796891,4.274457776,4.275351853,6.787756683,7.400587116,5.640190678,7.507029476,6.991092913,4.125879203,3.246556843,3.160500385,8.52758623,8.377282859,5.362676156,4.301076436,7.411484469,6.087846098,3.819112793,5.595459204,5.411640276,3.747774701,3.639984965,7.407761982,8.445595203,5.645898643,8.184453854,7.10680739,3.585697952,6.89564375,4.372891791,3.381441044,3.030618786,3.061862961,4.234987824,4.949460565,3.401384861,4.434638431,4.199045803,2.827674882,4.421620738,10.1881005,4.434065784,3.73266502,5.020093568,3.923093046,4.425957505,3.448146823,6.950362812,6.057935027,3.544594593,4.864183603,4.764256834,4.908388172,2.927978182,4.647478391,5.194565687,4.320663437,7.634923615,3.753866113,7.078976513,4.487514459,6.855618463,7.301659314,5.350042812,3.816309624,5.642333747,3.409565297,3.883856551,5.062270726,3.56857596,4.628645343,4.180308855,6.083628969,7.29298193,6.207647734,4.332466765,9.074337559,4.720214406,4.020888202,5.823505263,5.682116873,5.130075286,3.249404083,3.737153316,6.475762037,8.418336639,9.585155411,3.881421355,5.289356708,4.073765233,5.668619026,3.589507503,5.505349426,3.795498874,5.580401366,6.46998124,3.972701226,3.263637513,3.585156983,3.671582847,5.990747252,8.19481174,6.476265209,3.369923675,3.267840837,2.919829172,5.412194951,5.447052692,4.149114053,4.761115113,4.465435397,4.155697096,5.676205152,4.514701498,6.849405612,4.040480788,4.327039339,5.324559644,3.521114561,4.440838781,3.697400606,6.485812768,4.463024776,4.487513325,5.268123757,4.010871828,4.331934031,3.33794634,4.993722962,9.872894674,9.85746922,4.934114922,3.48972757,4.276501431,6.61412644,7.818740021,3.648875727,4.038362447,7.28280761,3.926263758,3.814500844,2.92935495,5.836689596,3.959697656,4.015188114,4.337000869,3.002181027,3.33544513,4.03482919,4.109459152,4.148985188,4.217928848,3.599295708,4.473870153,7.474573628,3.198287154,3.048568101,3.453685658,5.690618456,3.348517897,4.69998071,5.35446526,3.717113332,3.639249097,3.261680109,3.108070373,3.284056767,5.150354047,4.367284242,7.052311566,4.496330022,3.834698876,7.724175621,5.166363138,4.373002168,3.476378641,2.967552735,5.323354325,4.330000397,3.687049064,3.311543278,3.677640922,4.208512017,3.9198005,4.597256394,2.919964975,5.90517661,5.187489208,3.127423578,6.207587511,4.094820001,4.025980653,4.369817319,8.192689529,6.935234458,4.132147001,4.222154969,4.108644376,6.168020391,3.322149508,4.233215819,5.270746502,3.238096308,6.555321344,4.426761918,5.524665718,3.64143767,5.196445356,3.937633563,6.138451844,5.363353077,3.500365211,4.358435937,4.384577557,3.854617073,4.785272631,4.328045467,4.943607802,3.531457859,5.337297728,4.312761084,5.03275036,4.439104009,3.250230141,5.116381851,9.918336418,5.27900242,4.382600015,4.747302576,3.316022202,3.335431161,3.877294809,8.729802519,3.085634053,3.847541623,3.138686838,3.18639751,6.29152673,7.176035915,6.022267524,3.774158209,3.942171013,3.247157206,5.094977097,3.627873053,4.363572749,6.375011644,4.580654946,3.934757136,3.020374794,2.960999735,3.668039236,4.124763456,8.880595052,3.117256518,3.301344223,3.086142491,5.740246718,5.0852263,3.335348368,5.03831212,3.144677656,4.40558997,4.695171205,5.363158638,4.427432052,4.342054537,3.939506944,5.343122775,4.993697903,6.263432303,2.938074352,4.720212866,4.53097429,3.296738288,5.261343153,4.80726962,3.174184388,3.489824808,3.447192204,4.6410009,5.353249556,4.524352781,3.323550744,3.563527645,5.026620105,5.955967205,3.765174261,3.050259069,3.05964654,3.59605932,3.168746714,9.261945186,2.982090182,8.409028257,4.96669331,4.028267076,4.611799864,3.174450612,4.388766322,4.715803666,2.791682801,4.28131767,4.24156078,4.836770136,5.08613546,5.610528059,3.596499777,3.376521409,3.479814084,4.77485652,5.119562619,6.355717943,3.711362863,4.786603282,4.641096875,3.209896378,4.31443122,4.302874691,2.960305736,6.254786973,5.827170425,5.548872331,3.69252463,3.912692208,2.81191757,3.327670778,3.33243856,3.301781301,3.045135516,4.095307531,5.216443015,3.772308944,3.449869616,2.948122462,3.802403164,5.158102655,6.068409718,3.160692461,3.652464264,6.227217387,4.501756446,4.114275448,4.838285304,6.823285035,4.189129809,3.156650162,4.074866302,4.638453883,3.20252945,4.042185697,4.267173448,4.562132665,3.161107068,3.144017775,3.131878223,8.094895737,6.015017705,9.13566854,3.754140113,4.50464602,4.938127159,3.290160753,4.468635576,4.250750927,6.414905588,7.872768154,3.548003117,6.278016946,4.218072476,5.14910208,6.387817272,5.56689858,4.176721431,3.483341132,6.455632774,3.990953504,4.744844472,4.271762299,3.117924003,5.619508393,4.264436341,4.606389295,4.235161942,5.349111189,6.494099904,8.459057058,4.244716815,3.51005852,3.657622821,5.047759894,7.965744517,6.049935849,3.458505313,3.707612657,3.886308352,4.222538073,4.765927161,3.476444549,5.154641465,2.976003931,5.110510529,5.662018058,3.213338124,3.682344485,3.891615557,3.406279631,3.193522853,3.182043805,4.494882683,4.382351714,3.103409537,5.085046103,7.795448996,4.275897675,3.608742841,7.856904538,3.311672597,5.978506459,4.023644061,4.564243135,3.537862149,4.987405673,2.990128374,3.48211409,5.917455852,6.315462596,4.529690096,3.539766288,5.791392261,3.444954726,3.046961064,4.859000451,6.219902678,7.189232268,2.998911154,7.395408201,5.340944557,6.277297413,2.913915967,5.005616811,5.642590791,5.276119521,2.866788316,5.975368972,4.48021353,4.744735673,5.965752365,5.166917739,3.696451273,3.092629782,4.43099295,3.174025383,6.120425934,4.274776606,3.506191931,4.833666256,8.299806703,4.804748688,4.207301601,9.896810671,6.390335473,3.181933255,7.394088137,7.141059418,3.567717144,3.534489381,3.412109619,4.257785327,3.538550958,4.18828982,4.344335287,3.094035454,3.612217449,5.434530186,4.656664424,5.09228401,3.273924575,3.714680741,9.587737499,7.399478291,3.904081791,4.064237144,4.112168317,5.006601883,7.761408946,4.324870464,5.610291581,3.199035365,3.520154697,4.422025775,3.769969388,5.410516406,6.674740582,3.299048948,8.238379243,9.50870506,6.084811854,6.723599206,6.920684181,4.797391065,2.985013934,4.831729121,2.968405571,3.121318211,3.292559492,3.260954907,5.990872359,3.059204327,4.810468891,3.407867936,3.961481924,4.389538967,5.030717308,3.490353916,5.460563345,7.630653739,4.28568408,6.477969037,5.247999685,2.964179015,5.344311281,3.629991607,3.972109152,3.011882875,2.936125026,6.919601346,6.666241053,7.548121375,3.819162991,3.433291982,2.884717488,11.27059709,7.813250038,3.2928911,4.112543654,5.09356143,3.3042932,5.47395076,3.982128901,5.62371358,3.983957906,4.925435761,5.719958323,6.322756718,3.156089246,6.974339471,4.88967302,8.545755663,7.160617241,4.086202369,4.863002089,3.710055507,4.721518441,5.189006566,3.514952471,5.509800585,4.289206444,4.572287785,5.42877506,4.58425524,3.471446946,3.840285292,3.586445735,5.074533649,5.181473364,5.357718917,5.639906144,4.417027501,4.82363279,5.669648921,7.455942634,4.373730075,4.430248329,4.695801081,10.31934467,8.715470904,5.518844595,3.63707374,9.269980727,7.037085265,9.073045096,4.979721413,7.073698057,4.337164871,3.444870249,7.607423318,5.615375132,5.595629812,7.398056408,7.39806022,9.062822954,4.31774252,3.931561114,3.841815726,4.285146906,3.424921662,3.517763359,6.515755605,10.0762624,9.183170657,3.60377876,6.323864428,7.539041927,5.083774193,6.783536063,9.552226798,3.895718864,7.164835133,3.753370063,3.944765687,6.345213628,5.483954455,6.954961398,11.35087076,6.627058224,3.314690341,5.356251473,6.912125324,4.489625166,9.517322313,4.734589756,8.260970767,10.21493939,8.105245328,4.862818692,3.262559175,7.228705926,6.162647342,7.209914626,4.035123855,4.410371143,9.162413485,5.907838041,7.870950726,8.411721348,3.133285519,4.774665039,5.521990558,8.430429186,3.663374607,5.717830021,6.04750009,4.687386374,6.094801324,3.954019578,6.913709144,6.313018827,4.364616699,7.384245091,6.647827533,4.892046156,6.055222821,4.506016843,4.146769759,7.855906577,4.263490833,4.930904734,6.419485053,4.818867999,5.997992034,4.439796776,6.228013672,4.845370959,7.677506521,6.231629371,7.018388348,6.041399922,5.393354111,4.221163036,6.164789048,5.559690467,6.608282673,6.59226006,4.003512012,4.068721285,6.883712824,5.92433215,5.56207957,5.132934888,3.655475001,5.43997899,7.17362909,6.302458979,5.980958781,4.580618145,4.617114076,3.051074056,6.165228613,4.94785865,6.697781241,4.968855428,4.15005276,4.369477593,5.927431966,8.980159448,6.666585473,3.580980538,3.115150952,5.071285049,6.352268412,7.322860034,3.761745841,3.426120679,4.260662486,3.910208819,3.332437735,4.389219637,3.992316875,4.727927574,3.767522182,4.662850613,5.618171087,3.219790843,4.936997799,3.143809173,3.279700827,7.824603608,3.768908781,4.190354526,7.705403969,3.475873938,4.498193783,5.658788944,5.985888677,6.698557346,4.551468252,3.158585138,3.369992441,3.034274251,3.526125944,4.853640093,4.121861415,4.007033221,3.221211128,4.74358646,4.178605965,3.867185026,3.829277475,3.892647064,3.825695912,4.275937651,5.909688452,3.979987197,6.327019806,5.051452283,3.826703514,12.81882851,4.524567388,5.032914528,4.853244129,5.825760437,4.641546922,5.871845424,5.076921437,4.483566134,7.020480029,3.27383039,4.634559226,3.898140182,3.522235637,5.581831902,3.775760447,4.36945074,3.624993248,3.495063089,3.782954718,4.259672643,4.150326462,5.766921386,4.478761907,4.70098698,4.355582693,3.027080207,3.573440046,5.793887495,4.87267045,5.222801885,3.810298452,3.512758912,3.940399208,3.560168444,4.247196949,4.889636489,4.728009985,4.27610582,6.94814595,3.018487001,3.214354777,3.505547142,3.925759923,3.640990506,3.904713087,3.891410801,3.305055932,4.521971525,3.182289988,3.37247248,5.282442959,5.837875756,5.702419364,7.29168207,3.219305626,4.628901602,7.777748628,3.373884627,3.773685744,6.747360777,4.291780254,3.313612964,4.3206548,4.22581826,6.25571201,5.50184993,8.839104206,4.010693745,6.071848713,3.690070605,4.231823796,3.297276863,7.740686957,3.390418375,5.0241425,6.123913362,5.031146108,4.465479478,3.759519371,5.149372799,6.546871998,6.367592661,5.486428629,6.895353146,3.930460498,5.744738356,3.739468827,4.991792588,3.771810608,6.294927901,3.901919531,4.378904927,4.219656067,4.503134294,6.495175652,3.698104961,5.597052307,5.854772923,3.670019957,2.918044548,4.511209436,5.790466617,5.831202303,4.029264708,3.718731456,4.617247222,5.828919358,6.210999911,3.519025533,4.865622269,4.807668946,3.610195595,4.915593213,3.13874846,4.201990788,4.999019121,4.316462526,3.151578635,5.420479954,4.219845385,7.560677288,5.985854236,3.166019914,4.496610832,5.921637982,3.842430332,4.342690915,4.049955093,3.424333044,5.83238097,5.492355051,7.441831515,3.776839364,5.900056096,4.873423486,7.416399569,3.973293835,4.260465813,4.602311814,7.095922672,7.252764919,4.545040104,4.556868238,6.722289987,4.174017621,4.531027677,4.980752787,3.508452391,5.795293555,3.865768112,4.508643187,3.637690362,4.764594974,4.4119536,6.88940246,3.569562926,3.844439379,3.67075398,6.305239587,3.927234951,5.082564184,4.81374756,4.432749707,4.096684142,2.9194043,3.742329681,3.151848974,6.421503982,5.247057258,6.652278193,3.464382863,5.399624631,5.341002229,2.942580646,4.930898719,3.605777616,5.265055072,4.331271294,5.333253177,3.486798301,3.270304793,3.270514357,4.021271743,3.6425589,3.922136565,6.021342257,4.494868604,3.870037046,6.302989059,3.793768744,3.759679682,10.30172378,3.197715951,3.781245798,4.035362752,4.257813598,4.397436895,7.065250818,12.22621753,9.918315147,5.451760729,3.977287888,5.48174152,7.31548159,7.363167149,9.352753504,6.933513365,6.097634061,4.259586934,5.690751727,8.779765437,5.199632523,5.373667455,5.992597613,6.302026615,3.596854631,4.408665467,3.416440276,3.498030261,5.362297126,3.172550449,7.555458888,4.243438942,3.740056443,6.263409691,4.809368575,4.303266416,4.212938089,3.597318857,4.910548126,7.785562308,4.431094697,5.853094648,5.167615598,4.060034191,6.075593732,4.546895647,4.956007029,3.368961939,3.487758963,4.569003205,3.888333413,7.712782342,6.334900376,4.521342025,3.682403967,3.845730435,3.979323213,8.489088601,3.600800038,7.743503517,6.89941315,5.694814278,7.752891819,6.352073727,4.900717325,3.954410886,7.512731854,7.867967317,4.526223314,6.505225797,5.335770843,4.821835213,6.534952982,3.951406825,3.804133498,8.371134976,4.286092453,3.939979038,3.256015963,4.743805131,5.024317554,5.594763779,4.859966015,4.857287521,4.261322375,5.383596105,4.37215011,4.480234402,4.028546456,4.075397645,6.18318255,3.430209618,4.895057717,3.164879646,3.603624597,3.838709616,5.756343651,5.273059759,4.003028179,4.468374558,6.96378106,4.724893356,5.410955662,8.097266871,6.934313555,4.400156833,4.015173193,4.729687677,4.867151897,4.34296765,5.086313544,5.56336454,4.814337712,3.705888702,4.705899724,3.310159578,3.484945225,5.074388164,4.398274007,4.880672364,3.607073935,7.255077129,4.074945467,3.613615492,4.004972615,3.564055417,5.953428494,5.827525876,4.919692086,4.631243013,4.765073285,3.620135678,6.844152039,3.94458115,3.956480103,5.903639605,6.863144445,5.031959968,4.150795352,3.235982197,8.298964818,4.313476657,4.723709997,4.114953252,3.257413133,4.5869234,3.012128812,4.844584134,4.786730392,4.315900612,3.562693398,4.025604835,4.422991942,3.229991706,4.220127683,8.231706491,3.846186863,5.976756411,2.801958711,4.506162036,3.616054878,4.175150537,4.891164513,6.251091811,6.639348374,3.070924868,5.994686323,3.976316462,3.761205376,7.07321079,5.446464296,4.891566659,4.432291967,4.32955841,5.131980387,2.945023009,5.677182896,4.345622383,4.317934106,3.407395802,4.895749636,5.955897128,4.396628125,3.592539697,4.837849529,3.204535894,4.876181522,2.979333011,5.144124394,3.737030716,5.470264064,5.172936912,5.630492542,4.088146443,6.637393072,3.248376085,4.101809777,7.344253165,6.635172202,8.87292124,3.85274587,3.734475649,3.562481095,4.528468989,4.692725266,2.86431732,4.609558893,4.979919154,3.728015232,5.797478807,4.450035261,4.671077635,3.995493473,4.263490261,3.600885006,3.688485643,4.943608691,3.608185488,4.516365014,4.074755908,4.581796225,3.74331207,5.18768669,3.053412295,3.696685772,6.111282772,3.766684482,3.942021354,3.238243681,4.806746959,3.318015573,5.809134517,4.570813034,4.380073666,4.576711634,4.466510879,3.555617872,5.89483031,3.332046092,3.289212627,4.946248882,5.48914004,6.055764138,5.820055024,3.767363973,3.813300882,3.404324754,3.887095852,3.227011081,3.748482306,3.433773553,3.103373474,3.18819366,3.572416029,3.535088437,3.507018537,4.187515525,3.431970589,5.281611922,3.867733652,4.956878215,5.455946743,7.208383595,4.966687736,3.786722203,3.90010427,4.339864293,4.721661503,4.579904348,4.412801078,4.873439741,3.916158719,3.8762886,3.874427663,5.375094811,3.938929675,3.086857799,4.500278852,3.542830687,5.328005681,4.178665843,3.623395602,3.895162349,3.416885754,3.532208708,5.602631633,4.61113701,4.318337258,4.802718337,4.500463101,3.074155077,4.478150189,4.115985001,3.572709486,4.583372536,3.918853723,4.934020458,5.508748735,3.437455971,5.696148092,5.151465106,3.761326452,4.062143109,4.144429914,5.00245471,5.164932997,4.948430058,2.917407862,3.844240329,4.872551284,7.331489743,3.897841212,3.106108359,3.13620769,3.27147731,2.949478867,3.002775977,3.154835163,5.611228709,3.645563319,3.195285436,4.387703846,5.364761051,3.817047771,4.604294324,3.036606224,5.773667786,4.028930613,3.484717447,6.036639506,3.996954323,3.531920747,4.139984625,5.798592175,5.681623594,4.312312629,3.626218551,3.145125546,5.66023265,3.90970899,4.765266906,3.910583265,4.45275046,4.608814371,4.627468444,3.090225142,3.854779694,5.425644509,3.507116273,3.674009288,3.750460958,4.719129093,5.35711557,3.256512757,3.171299853,3.443307578,2.936042132,3.50110933,3.311171314,3.919223816,3.619767365,4.250988323,3.508396125,3.654663465,4.824174361,5.770458027,4.353586794,6.868300511,3.880857313,4.197041459,3.418207142,3.546151703,4.318414873,3.527568328,3.714690691,3.446240942,4.14672169,5.484426966,4.868625964,7.140289911,5.854430229,5.124703136,3.08717359,4.115922584,2.97919402,6.322825239,3.944562711,3.623019317,5.055931115,3.335538095,5.328504936,5.061680145,3.039254708,3.291842466,3.242476818,4.94700064,9.918399165,5.798244504,5.364569626,3.024841956,3.901200803,4.298087031,3.087694438,4.51733902,4.948140469,4.82707158,4.156089408,3.906049669,4.33133126,3.564308552,3.607168994,3.692182394,4.61298048,3.880348326,3.944571968,3.699361963,4.88063928,4.260585082,5.604721717,3.801137793,3.828101373,3.130791311,4.234012276,4.025973245,3.570103659,3.673312447,6.186397162,3.287116386,4.147978761,6.587780258,2.932145458,2.950372449,5.669712905,3.415188907,5.104616105,4.138681134,3.707286528,2.899326197,3.152019486,3.807467369,4.502984597,5.623248361,3.306545365,4.754382259,2.96462976,5.11783248,3.289890116,7.68131742,2.990908628,3.96117156,3.691788832,3.128535434,3.285158772,3.367557418,3.117923106,6.717878231,4.174675703,3.530489274,3.697023023,3.790432496,4.068506859,4.065190997,5.078642825,3.603317668,3.222998191,3.484009384,4.572280976,4.511474031,4.635788864,3.994480157,3.600689638,4.320421064,5.407219786,5.239863112,5.804185657,3.04742957,3.236189022,4.234893107,3.673206385,3.143316385,3.056987823,3.492964822,3.635158111,5.545340604,5.898482367,3.732645361,3.268632874,4.447723241,3.766378987,3.352066267,5.581854902,4.413248316,3.336904488,4.22711645,4.975164311,4.149246292,3.858034802,3.05348626,3.996386136,3.296796232,3.726727271,4.277499387,3.757920411,4.679813532,3.086187201,3.741323656,5.169380827,4.093771773,4.173483272,3.081533086,3.065396755,3.21017442,3.097189996,5.437298403,3.391419274,3.393727382,3.264993069,5.583466738,3.778346212,3.545435476,5.522937297,4.071041618,3.362404624,3.545936431,3.049378676,3.1027432,3.144156854,3.488958858,3.171578509,3.616378586,3.164409131,4.44252527,3.616483337,4.992519728,5.014141769,4.977389677,5.897303239,4.072400648,4.320475844,4.483950928,4.102632147,4.908655271,4.02161294,3.947606651,5.980909022,4.827690544,3.117355013,3.585636415,4.265519743,3.183459677,4.004093437,3.672248545,3.285908317,4.415865883,3.26535307,3.225300357,4.551180071,4.555843382,2.97007025,3.345148927,3.158658637,4.302630686,6.352874033,3.328054132,3.901427573,3.881651389,3.489689156,4.600992832,3.686974026,5.362221862,3.340224714,3.473980722,3.503761704,3.46575505,3.728139826,6.898299712,5.085382337,4.807397685,4.47272577,4.506249594,5.209166234,5.071733759,2.89966219,4.439811068,3.406551402,3.998724207,4.029588403,4.365525085,3.829807269,3.602264365,6.090150296,3.243195684,3.705497816,3.356531008,4.642507554,3.172128009,4.521061534,4.595086588,3.839540702,4.533681686,4.859881813,6.910730698,5.479056322,3.227055776,3.883709179,5.220366005,3.197434751,4.832760187,3.666559188,4.371045029,4.293920992,4.064164819,3.583247494,3.891439913,4.768184952,4.760106803,4.738260981,3.783114918,4.353069819,3.463396046,6.485262182,3.58664869,4.240708621,3.845477709,4.585162693,3.499481905,4.31969517,3.093842943,4.049400328,5.215221936,4.660488116,5.073932776,3.784612319,3.365216588,4.373045272,3.294767197,3.08423493,4.927656324,4.983244817,3.660949733,2.946087712,4.625222463,3.361296674,5.397780397,4.798143183,3.11282203,3.781080641,5.003826019,3.903547554,4.152577632,3.918883152,3.155769111,3.351892968,4.718595305,4.162158236,3.759564178,3.717756221,4.323844289,3.318772311,5.249393049,4.220635791,3.412685784,3.946059573,7.387982801,4.609565228,4.49558648,4.117936286,7.517885812,3.882041213,4.070678234,3.967580033,4.054726131,2.924358235,3.739443115,5.048435963,3.365233698,5.111346381,3.492761697,5.543121582,3.971516698,3.871781783,3.939586359,4.854202834,4.139773149,4.290085987,3.28300252,10.53130631,3.509122784,6.476199864,3.632319862,7.87344792,4.715001245,5.631645739,4.11079409,5.453279026,4.27947957,3.119328626,3.304954288,3.609581722,4.195462201,3.527002296,4.190766852,4.862736181,4.49733764,3.160588446,3.853745885,5.42174154,4.4716611,5.369934655,5.054956504,4.885359349,4.887542039,3.472767067,4.103479114,3.61283823,4.235889808,6.857484521,3.797037792,4.643069288,9.916104826,3.392652718,3.43260971,4.228247806,5.595802776,5.159236263,4.832855002,2.797914178,5.152261732,3.492516343,4.652980811,4.19062885,3.539839414,4.467578369,6.003888636,4.2815608,3.84618775,3.361861405,3.03825276,2.899668888,4.169438794,3.814203069,3.447044705,3.267452559,5.178646637,6.587146187,3.134021449,3.125158204,4.345303865,6.744188676,4.120894156,3.946655735,2.816161464,4.565284327,4.985563081,3.511896954,4.188021552,2.798442478,4.550311061,3.725669214,5.01601514,5.070422497,4.236887561,3.831460241,4.154808604,3.384174448,3.490775601,3.305447624,3.705677138,3.209684143,4.448762382,3.418424675,5.277273386,3.232780687,5.311080593,3.638144862,3.2353957,5.606914723,4.110987622,3.934097821,6.512208269,3.683562302,4.869704111,3.093066423,3.365665921,3.653319195,3.014365629,7.255608486,3.313540651,4.793860966,3.663035476,3.563062451,4.402050721,4.071496214,5.986088814,3.278461786,5.117676522,3.965019896,3.532551857,5.026311182,4.982826504,3.074088533,4.036578656,2.940087292,7.300310359,6.494655154,5.745976241,3.48898843,4.012667328,3.483335736,4.379101717,3.658967458,6.399715782,4.357735234,3.773974466,3.673427042,2.874402425,3.683531224,3.695904886,4.395866593,3.804791231,3.973135164,4.013340426,4.061103667,3.106708699,3.718927892,7.068286838,4.018814582,5.667837537,4.564074856,3.481807398,2.850961913,5.354110944,3.402801456,3.918281448,4.332495086,5.25283593,7.658354808,6.897203309,6.290837662,6.095901955,4.232044626,3.137409709,3.145196756,8.005975762,6.575528062,9.545838922,6.790094585,4.64794751,4.285986128,10.10636273,3.83226022,3.993823091,3.181184525,4.032889164,2.999108436,4.089017763,7.228466396,3.908889016,3.206573933,5.573680099,5.44113611,7.284977713,4.06422394,3.681557248,6.462589793,3.700667703,4.417630921,5.076714971,2.702232313,4.819447502,5.35045149,3.892068489,4.630734717,5.091570912,3.715415846,3.724976362,7.362810368,2.960784199,4.527581756,3.25928748,4.097801307,3.995910055,4.281451166,5.151367013,3.94816694,3.046305172,3.972198957,3.623528689,3.511725147,4.178401659,3.634732162,6.58795731,3.422155106,4.409709684,3.278704246,4.534952857,3.889994087,3.621137957,3.765934752,3.808344554,4.208404031,3.272492701,3.28054465,4.451957465,7.227554095,3.593630746,4.718472396,6.575672874,4.992300602,5.002585395,4.716617668,3.826618536,4.166644304,3.742048675,5.313308103,3.237756425,7.22911148,3.71992224,4.012073778,6.957074052,4.686996754,4.7679846,3.523059701,3.832313201,8.051505578,5.374893765,3.784760883,4.130428374,4.469822656,3.26828267,3.449316819,3.461025651,5.705354811,3.302674348,4.584713556,3.203565367,3.870818802,3.806589898,7.034473338,5.110675172,5.439407256,3.534361859,3.530508046,2.97784703,3.280420361,3.114278615,4.034761888,3.778640661,3.899922345,4.638596023,3.152956813,4.18028335,5.234984603,4.115217379,3.163931798,6.694447933,3.362192998,3.378245108,3.2570025,3.625239174,4.139231584,5.293397228,5.15230873,4.250794647,4.148542753,3.376599243,3.140619679,3.367580968,4.538590196,3.834457633,3.753357206,4.553745606,4.505695779,4.906370107,3.155443482,4.045653563,4.831018168,4.57143164,3.120694024,3.552298876,4.668187614,3.260433817,3.314080109,5.921070707,5.320765059,3.376860393,3.440738414,5.913341303,3.128743549,5.003923183,3.05022335,4.980950835,5.227560598,3.967766752,3.66027544,2.94293927,4.000602014,5.837605243,4.642041377,3.362360799,4.587741356,4.818345827,3.614618375,3.129937949,4.272251975,4.832452018,3.033578005,3.697350827,4.022297,4.036478623,5.552601656,3.58022429,3.4726407,5.16338297,6.034475345,5.638728902,3.623321858,3.147073173,4.241103841,7.005537414,4.563923635,4.069805754,3.493168889,3.136454252,3.19761309,3.668825247,2.819416967,4.212309993,3.106264766,3.255854128,5.963009422,3.057953646,3.761498305,3.567543552,4.59247347,4.627104289,3.566378874,4.165381761,3.424738185,5.161087129,3.495851425,3.484462018,3.278561647,3.716561479,5.865900072,6.399203645,4.702630996,4.342098227,2.994139694,4.408742993,5.56406023,3.722198546,4.052423135,2.92969574,5.054072038,5.618977745,3.209608259,4.078731644,4.561695881,3.48753202,3.702442002,4.149367709,3.418349351,5.520985564,3.084869174,3.961388763,5.389600707,3.613421191,3.354471685,3.363768362,4.166945591,4.382613712,3.269747648,3.41865272,3.054915876,5.823116072,5.45007993,3.177968505,4.369641492,3.322499562,5.102498897,5.017088792,3.61933695,3.500616059,5.069382388,5.15193315,3.462534766,6.014915305,3.676739566,3.23005451,3.116298932,4.241765931,3.206218141,3.289424861,3.138264376,5.883868946,3.747485276,4.277977797,3.032694935,3.63266017,3.184027108,4.824127934,3.742307332,3.927391349,5.030008878,4.325848551,6.016442918,3.765634487,3.426843589,4.705572995,3.787745512,3.167774418,9.796565019,8.465949747,7.965287714,7.633278504,8.708819799,10.4614194,12.63556489,10.86678044,11.96569869,12.07666553,10.70038872,12.88979489,10.95173913,13.0152898,12.87294398,12.20292056,10.14999259,12.89936089,11.68892627,12.78254707,12.76425624,12.35719842,10.31162386,12.39779784,11.81243279,13.32591927,12.72331188,7.971615287,12.67382886,10.06843446,11.04234219,9.648452164,11.44166169,8.033175227,11.0965525,10.76544969,12.08744124,7.579804417,7.085518117,10.32245759,8.165184635,7.827087906,10.5547519,9.692762409,11.72360243,10.28399764,13.50053514,12.90338307,8.986046083,9.792139193,12.0723664,8.714843861,9.186837108,11.12746795,12.22947598,10.28761957,8.838317843,12.84289659,11.57957666,13.19458903,12.43001766,9.816203242,11.80498057,11.98983592,10.27003485,12.54922401,13.60020088,12.77133822,13.37400324,11.17729477,11.58473836,10.05256451,10.00948755,10.46733261,9.902192735,9.689191925,11.33109725,12.39278145,9.900770948,9.851110715,10.72220448,11.45144555,8.84641929,9.805381422,12.20414376,10.14807091,10.7068829,11.70592509,10.08734824,10.72544992,11.72493175,10.49283666,12.82088363,10.41186055,10.10206563,12.48187449,11.73857505,8.63801762,10.89684626,11.74002399,6.552522998,9.290713501,12.5890214,11.34765564,11.65450313,11.010481,10.11270349,11.07449378,12.07091932,9.269409664,12.34317895,10.56275685,13.08234442,6.619029954,12.36105688,13.36937081,11.52046795,6.942553842,11.09044978,9.353987829,10.60854407,10.64989666,7.640939798,8.325142344,7.4421085,11.67378129,10.12062406,9.151205731,10.17684998,11.06720835,11.59677641,11.28571482,5.941335278,9.849581323,8.844086017,11.21037495,9.151393297,10.69050062,13.63628989,8.443903057,9.644304875,11.1886245,8.64474277,12.98837712,11.18006107,7.84272825,13.52997444,9.81091146,9.377630699,12.79150356,9.993543047,7.204076753,9.139435001,8.919943824,10.52342597,9.810768878,13.88119703,8.493239803,10.64456592,7.234504586,12.94631757,11.08794768,11.5166888,12.14862906,12.8785692,10.22338106,10.39026283,8.59251497,8.57332408,9.37430814,9.765054312,11.08015949,9.886461085,11.59287752,11.54112556,6.522789101,13.19683888,11.76550192,9.38747343,11.27890803,6.671916258,13.15546288,11.54279847,10.58781162,7.913441464,11.06051841,10.24500155,9.73212647,11.41658126,12.74564405,8.44010424,9.315226563,11.58876345,7.590496677,10.04176322,8.163450231,10.55424742,13.02201269,7.099587603,12.11503358,10.43440481,10.80497052,9.732705353,11.13942911,9.359352758,10.47398471,7.921519572,8.193600945,9.672014315,11.72979637,11.20048506,8.579244857,10.00781015,11.21460887,10.46183651,11.01038919,10.09599474,10.61323447,9.430107355,10.14305433,9.16144093,10.22625381,11.63663324,10.42470877,8.73737701,10.18067247,10.59990152,8.895452652,9.621180945,6.093715411,8.450372456,10.85913361,10.34089489,9.528598323,10.77058565,8.096312956,12.5275642,13.53773125,9.908973895,10.56398136,3.801200882,9.731372527,13.47296238,10.42288604,5.528839765,13.11972932,10.07430493,11.97841307,10.55531691,9.643525258,9.189411717,10.10982212,5.009731696,9.588258322,9.046028678,8.468863482,11.08044443,10.32414386,8.671519381,9.310932523,12.27341355,12.31331587,11.11958678,11.75083781,10.69977862,10.29735246,11.39921667,9.43085457,11.15722941,8.057806084,7.15383184,10.24439752,8.678760311,9.359736252,10.35020591,10.62825605,8.40323811,13.7330074,12.31258875,6.131445607,10.49915949,10.17880777,10.84297156,9.793983912,10.25291675,8.222761776,8.397914784,9.652131521,12.25743449,10.60506055,10.01271818,8.822085535,11.75206855,11.64586742,9.181475444,13.43288643,10.65196934,8.525545009,8.562071109,9.582448979,8.25840274,8.558061622,10.71567679,6.450223112,13.67306192,8.00803928,8.559611088,10.22096672,8.178598231,7.93122172,9.95234571,9.190927971,9.980052839,8.493370721,7.968301635,8.720080897,11.4628062,11.28430624,7.112037305,8.504368877,8.416714718,11.27653896,8.923530678,10.79946355,9.33965166,13.3052841,9.359781422,11.15099517,10.54041231,8.217466118,7.329527029,11.95411844,11.70738855,7.128748184,8.023322705,9.62052954,10.74332502,8.196605792,10.61363444,11.50988656,9.466360221,9.859987614,6.637243126,8.026383117,7.449234198,9.27614521,7.618567046,9.726820494,12.10020555,10.24867236,10.85294997,9.599754264,7.808721428,8.559510385,10.31727449,8.743064579,7.365983291,10.49659035,12.07193261,8.851340311,5.855528574,8.783627967,9.719856408,9.999931065,9.692671439,9.469955131,10.0838527,8.777930983,8.015364389,10.34946426,9.852317363,5.152376892,8.716157628,7.493608784,7.690338318,9.083567619,10.75719496,11.79786806,10.35004282,6.256987184,8.122083366,10.36864617,8.848815282,6.29205791,10.16640339,10.62589757,10.65485791,10.18788031,11.26324454,8.388699093,10.45793706,6.287948111,11.12569964,9.177905022,9.643222472,6.525470298,10.13158035,10.42725953,10.47812085,7.135708639,4.869974908,8.517631004,9.379026114,11.2439412,8.095673306,10.72601448,12.56793354,10.34898739,8.847369758,9.48786151,9.902028604,5.168399636,8.692693759,7.930119943,12.04259364,9.470213313,9.331131097,8.550655867,10.83911272,8.954153349,5.252992498,8.864474166,9.466810426,6.796114171,11.47932114,7.414098588,6.60652972,7.074388087,10.36766948,9.792859946,10.02107901,10.61315404,10.99013695,7.983899866,9.725638258,8.728821112,8.249852968,11.9976431,8.279710661,9.027457589,7.138315435,9.483619729,10.49563284,11.52297207,11.08730662,5.925784574,10.1268548,9.529443521,9.127792077,9.634637919,7.724672145,7.493793305,10.34006289,6.017792504,8.478416851,11.52926917,11.02634969,8.697669863,8.422124277,10.01061792,10.30182061,5.73546455,8.206617644,7.744146286,4.650080627,9.053834735,7.572228838,9.03423451,9.696756848,10.5880408,8.573165805,6.48055867,9.948475125,9.024678046,7.16818762,8.861541421,7.835537943,6.953553248,11.8175305,10.03444453,10.85075705,9.591016631,9.574320027,9.97966181,10.5128698,9.101577203,7.823912561,8.461658171,7.664549438,13.95278831,6.966432614,9.756809948,9.91633388,8.252329799,9.290371024,11.46336671,6.355796583,8.562121072,11.77764639,4.369917815,9.049334254,8.604130868,9.65539687,9.248046507,9.279279698,11.11380116,10.61880308,9.184007473,7.039536806,10.73847066,12.99165109,8.769926202,5.661128543,9.071281151,8.368081854,7.95424581,8.016987519,10.96764181,9.505441678,8.404083863,10.54174766,9.842114631,14.19813106,9.649965012,9.451742653,8.943141269,9.708661792,8.589949885,8.65902663,9.552492679,8.464008751,8.993423465,8.384469202,8.060588142,9.353808428,8.629938997,9.219281945,9.175418426,9.269141636,9.390512823,9.71324209,9.011677286,9.381191026,10.62839858,8.912403836,8.385481112,6.287827069,9.475775886,10.0542806,9.51063114,3.931642505,10.19426745,9.7444217,8.718252353,4.853211097,8.68155705,8.069468037,9.823330025,8.790958118,6.882635219,9.552345005,10.10229793,11.54572258,7.375263854,8.930599006,8.892720688,9.832541753,9.778805425,9.198188898,8.128549493,8.61533564,7.762314717,9.096399583,9.738869051,10.96875939,9.65630225,11.67037931,10.6069092,9.040652956,11.5384617,12.54692464,7.690864959,11.8266394,10.72471025,7.375039082,8.320138844,9.127987327,8.444228808,10.68546411,8.264756247,7.753932731,8.548539504,8.889694323,11.14920941,9.228669569,9.225919601,9.770504813,6.439126801,10.03454877,9.004818508,8.971384991,8.583369989,8.924186324,5.356994589,7.999310064,7.352001407,9.560999881,9.059903457,7.73588302,9.637149145,9.373269543,11.91068173,10.65697119,10.5737948,5.174036041,9.610104417,9.019825171,9.099923908,8.064319382,13.37796435,11.84743359,11.87048982,7.639972111,8.789603709,6.950816338,9.994561151,11.35536441,7.011215561,6.36730299,9.93015806,7.817663428,7.526182334,10.10888107,8.569845543,7.39170555,8.125601861,9.772121108,8.779403695,10.09562061,9.673827814,6.113555234,8.844242582,9.210678178,8.132542908,8.275812578,5.540800046,8.335343954,8.043507242,7.132726498,9.469556949,9.060852501,7.27025556,8.471381147,9.196767128,10.49735379,7.822811344,10.77044672,8.563619991,10.26988697,5.23766871,8.37635052,11.49633531,10.12740309,7.367415558,6.602984053,7.72957294,8.630022625,14.07491938,6.380897553,8.54094753,10.8686591,6.002273189,10.60461129,9.84268107,8.262909696,10.93281927,4.448672074,8.395218823,8.290900791,9.144977983,9.9689439,10.19721102,5.833637907,9.909514153,7.436255559,7.805428443,8.470398923,10.89797793,7.094818235,7.381577642,9.125589471,6.424822624,8.052768564,10.69356855,7.588176584,10.39934247,9.207680454,5.687062036,10.5083813,6.530949592,8.450952733,8.238051374,8.759610316,8.226481478,9.642796773,9.397001309,9.04073063,9.426907179,8.747838699,8.434672284,9.341332766,7.886136579,7.379067406,10.76936072,10.55490703,12.28983434,8.948428888,9.064790405,10.1920329,9.129453857,7.909906865,7.807002585,11.92421143,8.385249772,7.766745325,7.442897086,10.55756833,9.696327746,9.178546522,10.27860175,9.157395558,8.426742785,8.612796498,8.848217384,8.575681172,9.580745319,4.545807323,5.582402709,8.618040458,9.028185075,9.845023131,8.584462569,13.38831595,11.0932545,11.77982766,8.50253526,7.419906091,8.787684904,8.981832714,10.79553489,10.52918498,8.31620899,5.549274191,4.668745993,9.310393868,8.875084767,8.018190472,8.947395332,8.737289911,9.488531688,10.77669508,11.53119821,11.11672503,9.139088396,8.255198058,8.468799265,9.508253482,8.337748517,9.63098484,9.13259946,11.48858073,8.791594871,7.816701259,10.53871911,7.145622821,10.13745106,8.21106287,9.937558333,10.25316055,10.05196399,9.250772932,6.697156818,9.727299411,7.826327414,9.526219377,10.15957644,6.808907239,8.390092891,5.051340457,7.312180993,10.41773747,8.655740075,10.66230476,12.28488652,7.746510488,7.576304021,10.77534658,8.253231773,6.455723828,9.517208786,7.330151776,9.552409422,7.765944304,9.563341119,8.930955292,6.012133502,8.419969814,6.320089563,10.55387704,7.102516034,11.67144646,8.377713253,9.451327155,8.38948754,9.51841027,10.14325911,9.648973775,7.307398808,8.025978147,9.396061138,7.315334283,9.004521747,7.419591421,8.72342557,9.540986544,5.563783687,9.23393575,7.638807034,8.553895571,8.22045235,8.464855786,10.04965763,9.829880314,6.977486082,5.783899869,9.493007842,11.31344664,9.252256033,8.362241526,7.388140922,9.810160174,11.04946642,8.339762149,10.05104318,7.863815796,8.725127774,9.201376593,9.28830602,11.9134741,9.195046671,7.626513259,5.287227502,9.827385896,8.798629969,8.209134584,6.629812042,8.871016677,8.828742188,10.04528937,8.107037499,8.274243558,10.53069044,11.59097598,6.741125268,8.737112907,9.808289348,8.51555058,10.91949796,8.914099013,9.208524823,10.29632696,8.933211869,8.029976189,10.19828982,8.643625547,7.737024512,6.689554816,8.700246332,8.763803277,10.15882346,8.030772514,9.764971775,9.545889658,9.05411122,8.043148285,8.107108857,8.1008128,9.312369568,8.592167624,10.06320438,7.114111626,8.272880803,8.740924369,7.0260311,8.537745512,8.094278593,7.960512825,9.104907226,10.06018794,8.610791566,6.942061286,8.389950134,8.030910513,7.20845208,8.828545801,7.173182453,7.394405286,8.374280494,8.951645315,3.965471515,8.123214563,7.349655327,6.181253391,7.779147961,7.169385999,8.17405352,6.844056279,10.12464643,8.232685593,9.278101432,7.589368587,7.378677494,10.3615452,5.686436821,9.20644429,8.139610628,8.001613708,6.571719866,8.885065881,8.46828791,6.18120776,8.765630218,8.17254823,9.071831844,12.02604203,11.0253877,9.194428365,4.877684787,9.003616105,7.166454487,10.43832468,8.569457657,9.891142106,5.122694297,6.54145593,7.447170037,10.90786258,5.561028648,7.592918628,9.201927599,8.810440545,9.125684446,7.205022591,9.936213374,6.382124796,9.926473448,6.873183958,7.676602392,8.108538802,8.289458368,8.364275161,11.62411035,9.442708779,9.220930559,4.294862645,6.039083846,8.925596106,12.53758458,8.921813457,7.244613015,9.932968484,10.36591978,11.39798023,11.09149339,8.586727349,8.822710601,9.182235364,8.93531777,9.432550703,8.602672274,8.989685503,8.717750644,8.262747321,6.677834026,8.936406572,7.668041561,7.692367596,8.556281046,7.493082365,8.42647406,8.789042831,8.520274221,10.33560985,10.4807737,7.855304188,7.304129251,7.403811697,10.48353907,7.688975874,11.02838743,8.317043049,10.25417072,11.5211364,7.384008096,9.824650195,8.762555801,8.642227854,7.156679784,9.642242029,8.337950032,6.023901485,8.44029541,9.610816915,11.27727477,8.512314859,9.303549836,8.338826925,7.738599309,6.291303769,9.705639688,9.342668881,6.984424526,10.26463732,10.01434521,7.980539457,8.717090066,4.780381376,12.17571083,6.807180917,7.679282925,12.73097204,7.388604382,8.843891082,7.568284889,9.008274122,9.290533852,9.365097532,9.271828437,9.400799005,6.402379442,11.09641191,11.44332532,8.739089298,9.020491021,8.925963675,8.677284199,4.982266057,5.519609724,9.057659942,9.918009103,9.089573999,9.256831278,5.316675988,9.612019932,8.580092539,7.325960536,6.999113089,7.975620224,9.083067828,6.913171878,8.058383046,8.394155723,10.50194245,7.172061655,8.59862502,11.66329565,7.979858635,5.602133645,10.12547905,6.560621997,8.449291911,6.921230943,9.216808231,4.502978696,9.41420919,9.061751722,7.181152866,6.841452204,8.285091213,7.900902017,7.006571558,7.98822776,8.609783757,9.616731186,7.402157476,5.475083619,8.27738443,7.864337426,7.799765927,6.595077636,7.296214827,8.954020886,9.051898187,9.762370667,5.857071331,9.510579829,8.333758923,7.240821024,7.814897324,8.447314959,9.147381528,8.492703466,8.84561322,8.206290598,8.452163401,11.19440525,4.472758802,9.536929576,7.583333639,8.913730801,9.068652424,7.940854802,7.916597606,10.81106125,7.999136313,9.315329081,9.737387089,10.30921269,6.282241034,9.150849753,7.081046923,9.648150401,7.129037831,8.48888545,9.450801701,8.205747771,11.26843046,10.76352901,10.57746067,7.524868271,9.637036112,9.62187905,9.4784373,9.502769668,8.222007421,7.862691216,9.177161204,10.58360681,9.790013188,8.287812298,7.669197546,8.249116932,9.561603619,6.684006145,7.408763073,9.711788166,8.630728608,9.918990132,6.609590596,7.043765736,7.855820022,5.973411887,6.736670481,10.34279695,8.11636738,6.984470359,13.16834397,6.627243456,10.45474845,8.52516525,8.887086842,8.698169674,8.386836212,4.593492411,8.805595959,8.890383397,9.415575452,9.252579388,10.19450616,9.691247941,8.396568717,9.860257982,10.27125666,7.519203188,7.547712277,8.953474422,7.846509953,5.541398181,8.834681482,8.306402905,9.488564149,7.24770537,8.469267301,8.089064703,6.226957501,7.21770562,8.767894146,11.73471596,7.566300418,8.158042449,7.587530752,9.038180872,5.285524281,8.074652376,8.963301638,8.32561058,7.668615246,8.237681871,6.434413543,8.316535435,6.757483457,9.702445381,6.423442284,9.030816966,6.350997031,8.707938459,9.755556909,8.700740784,8.859470503,8.655295706,6.453051927,8.254925179,8.82522621,7.451603447,8.014953696,8.053495681,8.861746315,6.11977933,8.274867261,8.220556008,7.850557253,7.911514905,6.829534851,8.582088568,7.377046976,8.814569399,6.844219244,9.43082796,9.345274303,9.286452426,9.640575464,9.305058791,7.12774019,8.266814264,8.474346825,8.061068767,7.628728964,9.482601645,7.424783228,8.090422295,7.398164826,9.606197655,9.410257647,8.789467845,8.818917496,8.25527503,7.710076192,7.047380529,7.19423772,8.681281438,7.926573623,10.0488186,8.726823994,7.679501793,8.020828847,8.503661437,8.8697752,7.793895364,9.182666377,9.150501892,7.360920528,7.070191502,5.454072282,8.602393395,6.944643028,5.306265056,6.947091531,9.448510334,9.182214348,7.865113182,8.117398468,9.154434083,8.617991861,8.434071753,7.129482399,7.523326026,9.691669983,10.58409668,5.038724095,7.962872448,8.684186561,8.247081151,5.295096319,9.582091797,8.165663101,6.73056341,7.646625087,8.409122916,7.75606957,7.666498999,5.968421527,9.054420406,7.525773373,8.678745703,6.098803602,8.530055557,8.295634125,8.110574407,7.887962592,6.777872848,4.39757828,10.6163684,5.815036282,8.032655167,5.216395089,6.610727378,8.061640102,9.872890276,9.578052446,7.741894193,6.897632838,8.389968513,6.628744733,9.197117754,6.142863089,5.058775448,7.854321895,8.32227325,6.851249983,9.484961103,7.230722469,8.160367935,11.48341099,8.995306132,6.565045919,10.54554678,10.34065863,8.981882353,7.386788747,8.332557691,7.625435613,8.040488688,8.303196882,9.906800714,6.050490969,8.190298193,8.23427771,8.684038427,7.376418884,7.24003739,7.00172836,8.331063523,4.816557552,8.176050171,6.880515235,10.86739038,9.38876708,5.057279002,6.914355041,9.246880525,8.521175267,7.722896762,4.056840688,5.431498532,5.869557855,7.067987797,5.915031538,6.959513996,8.205359026,5.23668543,5.193871516,7.712640325,5.693795818,10.93378048,6.194642847,6.937144049,9.79636195,13.25132543,8.179002801,7.397573958,6.769338007,8.444543689,7.477913226,7.715914152,10.08105217,10.70267495,8.100478531,5.983714766,9.782410732,10.14891508,7.518192696,8.282006018,6.693553271,8.152011476,8.454430242,7.209299644,9.049841274,8.555871524,7.004757317,6.073465047,7.2092324,9.345899656,8.030693268,7.023197255,5.381846978,5.828438167,7.536967159,9.212895361,10.02456496,9.803039872,7.685174996,6.873276319,4.120635692,6.150250137,8.355512276,8.554237184,5.914326317,8.536660544,8.062089981,7.927004075,9.302398107,5.139627767,6.071775535,7.73921442,8.184963681,8.157883184,8.241112941,7.558267881,7.995591727,9.072312396,6.676871285,7.649558952,5.81922878,8.863388279,6.4742416,8.232847757,5.689817831,8.802207529,9.997354682,6.052106299,12.2566356,7.344996767,7.679744719,7.524703825,7.932056892,7.447488061,7.978550629,8.234198155,7.11147739,7.356303148,9.42337054,11.71816996,5.202506483,7.093721236,10.19409982,9.416238767,6.646626208,8.893962632,6.247369426,6.875593774,6.153233271,6.584012905,7.327058499,6.615685592,8.883888422,10.24531308,8.809244015,7.560095963,9.321373186,6.850512842,7.294149441,8.220080018,9.428826473,7.122907689,7.822191931,6.818349301,7.095999871,8.274015913,8.012626196,7.274665804,4.892622139,6.660285741,9.586006449,6.57428692,4.588716432,6.723829111,7.799633312,6.243443757,7.712092687,8.878747682,7.383304215,8.194246404,7.581365156,7.635303246,8.249674386,9.472013736,7.753212902,8.972489762,8.942185631,5.240548844,5.466669774,9.382621081,8.67250565,9.827720602,8.103231571,9.296183475,6.817714064,6.352514167,6.794732847,6.345041201,5.278673801,5.715587231,6.043047959,7.003951538,7.177545529,8.839382649,8.77358313,7.044359198,8.863731718,7.94814795,8.664191444,5.005147497,7.909735605,7.312057945,7.48688242,9.3483224,8.963631355,10.48754633,6.159734792,6.82992541,7.136949674,7.567590596,8.980570377,8.30995108,7.727089924,7.341427075,8.922319736,5.732486358,8.799713,6.565474101,8.418310965,6.390983083,6.288605827,8.179605788,7.428679463,7.47581788,4.430228135,7.096231488,5.76261559,8.587759793,8.49538079,10.26783157,7.104025918,7.604273484,8.797650008,6.760551041,7.796194897,8.75156832,7.72415496,9.207139215,11.35249881,6.329078231,8.412510081,8.181480461,8.013076352,8.223798112,8.568546111,8.218152777,5.932683548,8.635418266,6.638473768,9.036390577,8.53088573,9.312251274,6.761895336,8.850607201,10.33159618,9.410826803,7.883528948,5.367610874,7.691322987,8.804709622,5.511888638,8.603483081,6.696524559,7.999191644,6.345988444,7.834104758,7.01768431,7.267143385,10.26220811,6.257966587,8.153641317,7.363216671,8.122870159,10.7024304,8.298360482,6.888916793,6.930670836,8.35819205,6.220586281,6.241879538,8.94364778,3.931186835,11.33481347,9.296706573,6.045626922,8.80875686,6.945930765,9.942357073,9.84972675,8.760052533,9.169151447,7.862124559,8.654144398,8.008458022,7.237974113,5.992656557,8.625408901,10.17883812,7.766120966,8.152125849,6.152460217,6.560894995,9.168459874,7.382764229,6.663924601,10.01486723,7.566061313,9.582364779,10.07778372,6.543116055,8.048450138,5.287920854,7.704428448,9.848488402,6.223474941,7.628271175,5.215877397,10.14650335,7.452010875,8.711460537,8.703916028,8.552959744,7.257807834,8.995509177,10.79710315,11.05037951,8.23353255,5.846100482,9.778388499,8.169403647,9.532536699,8.075192665,8.745061558,8.201063458,7.064385561,6.302284873,5.106901185,7.934799457,10.27263626,10.10520865,11.3831248,4.578597847,4.261969146,12.12836391,6.824018296,9.001900381,6.158674986,6.96198029,6.524645864,6.565253865,6.793353473,5.954327274,7.416595567,8.818294861,7.134037612,6.314562533,5.809150142,7.673618625,7.077303574,9.486532491,8.097707361,9.14178454,6.707825642,8.994971171,7.76953674,5.928606494,7.780900945,6.256990589,8.042516917,7.415702913,6.951861116,10.51598995,8.52882228,8.49869136,11.76454291,6.197858336,8.104354426,7.7632797,10.01659087,3.655843268,5.197709667,8.689312749,8.285897359,7.591057652,6.273982386,6.254583265,7.425629945,8.259344983,8.627793709,8.544653007,6.24736125,3.774619878,8.425062597,5.750827882,5.255320306,6.284795221,8.091281764,9.566528501,7.770991082,8.510530739,8.286078227,10.46017598,8.052718024,7.10087416,6.842840923,8.039381049,9.521143903,7.005410911,4.63258224,9.429507165,10.11032641,8.589101249,6.029787605,7.030394292,8.914346638,6.787016272,9.546848935,9.57918959,8.790502159,7.371161137,7.305131698,5.821410673,6.701536911,7.455462362,8.851286526,10.52944971,7.97262205,8.242044774,7.506546848,8.982252258,8.937450776,8.997680854,5.852565579,10.52602968,8.461939704,7.935977925,7.38278876,9.171637794,7.40407513,4.728710613,7.45866293,5.687608842,7.520851631,5.650741531,7.568967786,7.047577537,6.838963945,6.746966413,5.482983584,7.024518237,7.05218591,7.278415269,8.005309416,8.23270562,7.70940212,7.564336408,5.865494589,11.72532339,7.111594985,6.986026195,7.818827177,11.57468082,7.340409004,8.697094942,6.758442348,4.345963851,8.157433264,11.54628994,7.640078751,7.437426779,7.441679196,8.073939023,6.607351824,4.038999196,6.959225724,6.038691431,8.583023022,6.9974205,8.407359878,9.058430783,4.379347707,6.133616377,7.638281891,7.040160264,6.073854346,7.431605278,8.207060507,7.158427324,7.458954623,8.634433201,7.895377657,7.86034869,5.51303292,5.954722064,8.377666059,8.967455175,6.570723608,6.501540672,8.068102467,7.946171167,6.568019314,5.686992013,8.347756375,8.322294694,7.157392188,10.40109303,8.721212581,7.271996745,8.056703275,7.867906254,8.375279372,6.345757826,9.07524993,7.086155013,7.141678975,7.471868156,9.267938455,6.955242573,5.964942196,6.127133242,7.818272088,6.772276655,6.290707438,5.127941717,8.364693039,8.359151025,9.188865424,6.589101549,7.80743849,4.021885123,10.81164478,7.360702494,4.336359317,9.716404568,7.364704893,7.989825928,5.990549686,7.503706578,5.959200628,6.017015951,8.82135851,8.316213685,8.709918515,10.37877644,5.846832534,8.128270192,6.626145857,8.375413254,7.969861103,7.513754645,8.070316867,6.295993486,7.893778902,8.453304074,5.625331865,6.145599732,8.822093572,6.483614944,8.446936421,6.11255301,9.020142731,9.620931019,7.807838076,6.712035984,4.585560604,6.750909178,7.484188297,7.727523952,7.644547975,4.249712724,8.184477881,7.191898282,8.077270955,7.934917781,7.259730529,6.236347926,7.212065134,7.722567243,6.521394322,6.704206508,7.721567777,7.667192593,7.286349259,3.981323749,3.738577616,7.30470888,6.747221193,6.812931019,10.55522432,7.819661486,9.257437593,6.700481595,6.613941097,5.954834167,9.165292032,5.763797139,8.485354136,8.560981994,7.633142611,4.948427458,3.244006626,7.044027179,8.315572913,8.207349222,9.465634214,8.563476623,8.944073773,3.583147848,6.770693135,6.110870929,8.758024587,6.750318337,5.831456066,5.629915931,4.733658243,8.642341333,7.350639849,9.068101979,9.0680131,7.064978804,6.830745693,8.504947776,8.919949706,5.254119626,6.735202767,6.104614015,8.212830356,7.85936712,5.815503846,8.518964068,4.420363413,6.54979926,7.549022274,7.853311458,10.14921966,7.457228991,8.726768609,8.433347589,9.704535356,10.79208551,8.613309653,6.870556555,9.41977228,5.033185372,4.123251393,7.167638626,8.852309139,6.799014684,7.735538457,7.12963186,9.112525966,6.870696013,9.567940753,7.620725019,7.288182952,9.598657055,4.706255515,7.285377261,9.440027415,7.459122915,6.712937991,8.732490555,5.950058717,7.496560151,7.202380463,8.051425182,4.896440081,6.810377678,8.455932435,9.194760784,7.855238601,7.385431875,9.623300416,7.151235512,9.041286225,8.749675264,11.74861063,7.46864659,7.771953322,8.673991352,4.351893706,6.798759431,6.376568339,7.384165399,6.46792649,5.485182081,9.530328447,6.898434492,5.437404186,9.202285939,8.628364563,6.801077028,6.582063493,5.03133068,5.258747734,7.991707215,7.707498383,7.602394501,8.218295801,8.131534739,4.584047936,7.424517956,7.201859305,7.496370861,5.473524097,8.209468243,9.719209351,8.695873998,4.623072522,7.790750844,8.601246138,7.574335038,8.112128691,8.104629363,6.688876569,9.460981504,8.758872738,7.720991382,8.811191221,7.849389483,6.226131421,6.76646153,4.697071454,7.816203511,6.923472781,8.392359334,9.353633441,5.453136962,7.443708513,6.660266049,8.537421102,7.070334796,8.099213436,4.596762616,8.558862677,6.201009377,7.765697237,5.949918877,6.004768675,7.434250504,6.539902111,6.41855113,5.879688791,7.939892176,5.887143007,6.469163898,9.416497007,8.720228997,6.955096696,7.691254512,5.231752258,5.846076469,6.489003212,7.625473623,8.295477554,8.47516949,6.8690118,6.792079102,6.939119497,7.205879358,6.465999352,7.190086846,10.16895386,7.937644319,8.832295105,6.761463437,7.311420211,9.005817378,7.316817186,9.300901347,6.882291509,8.110419086,6.47060587,9.419881623,5.441546613,6.3088747,6.063046254,4.428350824,8.050016439,7.898411754,5.963997961,5.527630924,6.945408827,5.332820937,7.219271674,7.225049946,7.272165509,6.232156653,8.426935594,6.267717416,6.507567975,7.132724104,7.421504289,6.343449571,7.797280997,8.531438328,8.440499692,6.475909793,6.665107283,10.07223346,7.323398463,6.204244427,7.059295254,8.707690091,7.108880331,8.515909618,6.128508858,8.04664362,6.672764767,7.944648325,7.669691349,6.567378136,7.771522444,5.725334903,8.190364934,6.162569619,7.212840121,7.55721594,7.881086282,10.18311464,8.787220535,9.110128888,7.685074718,7.83156791,5.814444648,7.700665617,6.976779662,8.077194909,9.619538075,3.510762895,5.534156311,7.804179762,6.965018497,7.609888913,5.748793932,7.269430442,6.808906455,7.542266319,4.02093944,9.959938644,4.703791562,8.056328805,6.188164174,7.185191094,6.28760515,7.421338595,8.680964184,7.368267337,3.710044206,5.902284159,6.387082112,6.652116172,6.830384537,9.927814818,5.947892857,8.784053627,6.060918424,6.928829913,7.90205541,7.066960859,10.31751246,6.099391275,4.356458162,5.474398262,5.345000681,7.08662026,5.585404221,5.661548229,6.376507805,7.825951848,4.64695659,10.54023305,5.846435505,7.14126483,4.206789336,8.908808723,8.182390108,6.964083358,9.553340403,6.021532732,8.234663955,7.087099821,7.742682819,7.490249249,8.111922739,8.023497842,7.630479721,5.063173213,6.499874873,7.964648773,6.909626853,4.347393017,9.003980807,8.025910811,6.321462157,7.234259644,7.907059863,5.561338191,8.109806949,5.630912346,6.416467156,7.497162062,9.423600768,7.897233724,7.228178884,7.371961211,5.670820552,10.77414031,5.124896807,6.58263845,6.802318788,5.833968705,6.67354301,6.211336931,6.822858388,6.800607797,9.052213945,3.869901232,7.763537271,3.156129442,5.95879327,4.294416544,6.729352619,12.05412403,7.665147564,9.201703827,7.49782092,4.756929083,4.852923191,7.009755635,7.240831128,5.089566724,5.747126683,5.899674895,7.79022227,6.210215582,7.337087555,6.736256956,6.477294125,6.389145842,6.927919918,6.326502276,6.567900268,6.920127113,6.674389189,5.390382934,6.823105343,7.122594601,4.720694147,7.566312416,6.965554643,9.202949804,5.062490652,6.933841904,7.496218131,7.323737163,5.500083819,6.156497349
sens,6.868122438,6.868122438,6.173234653,7.760497298,3.554156739,6.686576535,5.222064502,7.370193712,3.987831189,6.103560736,7.721232504,5.945657792,8.913953364,7.609190609,4.212949094,5.57616946,4.316269558,4.023043024,5.316581182,7.049711684,5.028410066,7.322103555,4.582127557,3.820314296,6.545079284,6.151807011,3.918036876,6.221556546,4.59738926,7.261402434,4.072463321,4.837229244,5.748624848,4.111481984,4.176163831,5.986691858,7.729482102,7.99019977,5.380591463,5.837599997,4.10158076,7.144128721,4.678933499,3.98707952,5.068379446,7.224153255,6.64017903,4.889078132,5.216790225,5.261033861,4.031460254,4.706948597,6.610908387,6.617407384,5.688089503,3.347770034,5.390563087,5.21987445,4.936186303,6.039552622,3.215031478,6.504993019,4.269245592,6.435228588,6.747350055,3.277106888,4.58314318,3.224748215,3.932626416,3.113183241,6.777092542,4.494232068,3.789352871,3.956620982,4.134574086,4.126801362,3.725196128,5.108267859,4.393367478,6.648300886,4.613199925,3.599367181,4.388683511,3.471410493,9.173303505,3.446089291,3.199774614,6.247663304,4.002385199,3.013246895,3.831664058,3.527125061,4.885268515,3.556528366,3.755917096,3.840480892,3.775326673,3.525350417,3.470108643,4.133282004,5.080819921,7.422197609,6.010871518,6.297786236,2.945296261,5.388161647,3.819459477,5.609171984,5.487346504,3.79373185,3.148549605,4.305979987,4.367868683,4.79039675,4.850463259,5.084631395,4.788586882,6.254647943,4.956019368,4.561526198,5.692963181,4.474410272,5.303922409,9.520624967,7.553965806,3.034563464,3.688566186,3.76362864,3.557692352,10.03836008,3.824423627,2.947114483,5.019973693,3.925919346,5.190882467,4.892969695,4.056774755,4.217884543,4.914430266,7.357323111,4.362111633,8.052986432,3.850717794,4.253783382,3.437856297,4.676818654,6.035864502,4.022759702,6.199946848,4.405077409,4.153734313,4.183080637,5.279596407,4.184744739,3.398521952,6.520334741,3.042250077,4.229163044,4.058956566,5.014080848,3.405049158,5.123970013,3.530399115,3.515477372,3.448071422,5.399643469,5.483878507,4.602865022,3.845780979,4.291699183,3.572073554,9.207254291,6.915515934,8.639990674,7.318574608,4.960433702,7.414988057,4.348221612,6.298383151,5.839536932,6.804196541,8.796364888,3.690672438,5.086366398,5.991592786,5.921890373,5.575943553,3.68192443,4.407635482,5.934369996,4.362033772,6.372425531,6.143599389,5.225783736,5.877615082,4.976295064,6.055353899,6.928050491,6.89779588,6.775650681,3.369896335,6.800214178,4.303498166,4.053965736,5.617695032,3.381327271,3.050292747,4.940045788,5.182177808,5.714808408,4.304900231,6.296191688,4.333167305,5.796387734,5.115066734,4.510166149,3.287330897,3.914716674,7.525397104,3.75293685,7.901488185,5.745595876,3.919812991,3.856905524,3.105977479,5.628524124,4.746766063,5.485157741,3.082313818,5.831579084,3.643406348,3.904885847,3.018646432,6.444626041,3.454598183,3.946498406,4.990124334,4.786769869,3.829650468,3.350449239,5.037621344,3.757475543,3.04526145,7.173735834,3.932453928,4.01187808,3.9288277,5.513609707,2.994938735,3.30677606,4.799064895,4.667420638,3.831261796,3.294507537,3.886213301,5.008483978,4.76604754,4.53959032,3.612344183,2.945822288,3.99226385,3.940886353,7.052757235,3.955868896,3.668622611,3.761804114,4.507049212,7.711578179,6.972933017,4.945307172,3.946165784,3.968920004,4.274351942,3.382244864,5.85581421,5.641661061,5.349123942,3.609941922,3.232462285,3.145571365,4.267290195,2.98889993,5.390592518,3.802760596,4.594612297,3.516498883,5.452541183,3.698833563,3.725279978,3.417201777,5.841064968,6.109121224,3.750693503,3.358121959,3.103277269,4.00603636,4.154903998,2.988466554,7.546510505,4.876075842,3.071174411,4.005524225,3.35529269,4.392962989,4.320260724,4.575033388,7.340862453,4.871862085,5.740359418,6.101998063,3.295665667,5.158825412,4.536103799,2.859513144,3.4927128,4.123668372,3.227547185,2.997921785,5.608874886,4.42357045,4.389036705,4.085201189,5.825454975,3.121282083,4.697224516,3.764751409,3.824504025,3.506235997,6.416950933,6.954411117,3.602818661,3.404042716,4.02285218,2.953824148,4.196462916,3.00931422,6.785653999,3.746205946,3.991218222,4.761651806,3.245552075,4.664369807,4.14446237,3.829016034,3.419324016,3.885442166,7.418197595,7.500518282,4.571810032,3.735493588,4.554056977,3.101118823,3.647936442,2.993613833,5.773655659,5.08328447,3.506909369,3.886261813,4.226305745,4.260889864,4.001250742,3.967182031,4.080722604,6.475927654,5.473075497,5.706529216,3.006466531,3.897030879,5.406732945,4.142249285,6.321783196,3.429425114,3.736901318,5.192026724,4.815027231,7.080305758,4.077582993,5.213877239,5.028749013,4.308845805,4.68927053,5.686704786,5.825593509,4.583807917,3.671628359,5.547853136,5.401885398,4.047472576,3.613545353,4.430991067,4.894669994,4.678644131,3.833371461,4.126143678,5.743386587,3.311801536,5.177410436,4.371588802,3.925789335,6.415752191,4.655983091,3.580008495,5.957516792,3.60630643,5.703605815,8.638391223,8.772737548,8.459595531,7.544942016,5.493914299,6.269306601,6.224410636,6.462113464,4.989646626,7.565482173,6.725338939,3.493716342,4.026851986,3.821875582,3.293960672,3.578359423,3.860271707,5.87744599,6.189246378,5.100037671,6.092965354,5.967950835,3.926022739,4.788084826,3.521855393,4.590632081,3.463243306,6.846496901,3.371629534,3.76785024,4.782444183,5.203145499,4.878910418,5.437394695,4.858953217,4.038231036,4.962099311,5.438260885,5.04587256,4.313811302,6.033776984,5.399449379,4.715086534,3.953855747,5.598013396,3.991597028,4.731622858,3.176929569,8.217202168,3.828096064,3.146094691,4.273737536,6.734126694,4.052017172,3.472797914,4.258551569,4.030722806,4.077243363,3.892474567,5.384452829,3.031969947,5.363353171,8.135257668,4.640117404,5.061777899,5.559651151,6.798390264,3.677095943,5.704972279,5.779238049,3.821051708,4.798552032,4.294922794,5.219689771,4.717951576,5.947196476,3.849225011,8.592360014,3.330895043,5.261894267,3.871185884,3.955964078,3.686069388,5.835686024,6.370607283,3.610002091,4.427794861,6.64421003,6.677157107,5.816499077,3.8332478,2.900843534,4.75017013,4.527406809,3.238998417,5.209094185,6.373865371,3.189118935,3.065210673,6.892939955,4.704466213,4.330697854,4.064083148,3.434513046,5.997359908,5.091765533,3.275086011,2.854058482,6.9722206,3.426570998,4.308466984,4.753398566,5.410860262,4.548799522,3.355340608,5.05815598,4.387525593,3.390005049,4.118961717,4.508583404,3.565940488,2.908933197,4.850637342,5.110073547,4.349732573,3.511130359,3.590864453,5.104781393,3.368472617,4.097642011,3.901523261,5.689440317,3.968259587,2.867838818,4.68675189,4.441466053,4.039171408,4.885967594,4.157800624,7.367416533,3.468693978,3.221061267,5.01588881,3.580897762,3.878951294,3.626809159,3.779559943,3.2002518,3.032376798,4.651772002,4.144803286,3.820969455,3.823849656,3.492046014,7.084244453,4.889523161,3.675930195,3.923212556,3.965403929,3.558993402,4.109613328,3.183875195,3.482059941,4.444778307,2.946306943,5.032852292,3.297199013,3.632279144,4.340548407,4.222969187,3.357511337,4.149364578,4.581683206,2.931456086,5.692130045,3.803497851,3.919021,4.126021104,3.414443869,4.761969976,4.01483301,3.572442349,4.253209783,3.629293331,3.869811515,4.349590492,4.802303046,3.099855717,3.543499733,3.908480711,3.443323835,6.430594801,4.12695925,4.098598128,3.866536675,5.751995847,5.259745872,3.647088949,4.867916647,4.273665069,3.248425086,4.580471535,5.380006058,4.81765131,5.747344247,4.026573405,11.66919357,3.376837083,5.297690181,4.039473144,3.956894145,6.908014512,4.902002849,3.765381459,5.107292116,4.901116417,3.944441391,5.07969023,4.898034223,4.479600003,4.547159201,3.560626797,3.879124081,4.031127299,4.608207679,3.130090144,4.176843794,4.952219997,3.839174341,3.342605857,3.845887645,4.948260292,5.195552662,7.292813563,3.796292456,3.774595891,9.011562436,9.910558669,8.093029964,6.901050691,4.622403512,6.636231494,3.549774459,4.485632925,5.541145303,6.457881605,5.882744048,5.33816653,7.65400058,3.535593222,6.174328668,2.96081174,3.230611339,3.21129225,4.996724343,4.870037421,4.341893855,4.980898683,3.560233889,3.779600883,5.996952162,3.252544683,3.435253282,3.582082813,5.199055916,5.403625217,4.001256541,6.409950418,3.613104127,4.587875732,3.924299496,4.600472522,4.162229855,3.597967315,4.051098155,7.344218261,7.542511915,6.420836092,4.27826107,4.481657597,6.652221821,3.630089578,4.282266822,4.000944048,5.225609233,7.089340798,6.74355957,5.962685101,3.758360579,5.106353493,4.08140827,8.66491972,4.454260409,3.880509275,7.965451998,5.393618644,7.525623763,5.60896537,3.111714166,6.242457156,4.047527536,6.31810614,8.278932188,5.617542991,4.35078352,3.254976208,3.019715312,6.212272946,3.482446653,6.170510235,3.829432536,6.128273134,4.052128132,3.239278848,4.076560949,7.34946464,3.051678421,6.376966472,4.397924626,3.413626474,3.006399945,2.934108258,4.374926707,4.138826971,3.899800575,4.166270219,3.169611579,5.793397121,4.789446705,6.707964686,3.941499609,4.341625159,4.850367821,5.379838554,3.7003278,3.142801597,6.108851684,4.189348093,5.068995167,3.184739755,4.454264617,3.501689674,5.377025279,3.41040133,6.042228899,3.042839334,4.176571144,4.956550674,5.932863474,6.192616452,3.535972978,4.442264691,3.790842192,4.341869512,3.342164454,3.103358553,3.636476791,4.873129271,3.479169041,3.972238753,3.543286555,3.527910514,3.260544012,3.617530842,4.10937989,4.81336153,4.885274328,4.192661999,5.16837167,3.236706771,4.34041051,3.958433244,8.564985659,3.548608263,7.06634999,4.937375538,4.034353707,3.680137518,7.069783545,6.151056552,3.145358349,3.29711733,5.564599101,5.337727637,7.025314114,6.74662495,4.981139754,5.885265116,8.155380182,8.361857826,7.188204923,6.840144005,7.872872903,8.140635853,6.698768938,4.950822067,4.22347046,4.96274309,4.483537921,8.471365953,7.58179995,6.247895405,8.851492918,5.767591975,5.466935603,5.806476742,5.228611392,5.399098713,4.657462943,7.126652692,5.8100234,5.259199429,5.75238559,3.251000528,5.65678316,7.161007678,7.36576816,4.160993918,4.072386757,7.75137158,3.895251279,3.711733705,3.958356565,3.995409633,3.680561063,4.40209396,3.691854091,9.34291453,4.237784507,3.492143291,4.665551908,5.9615525,5.427879884,5.320721294,4.87376087,9.055586753,5.114188727,4.605054815,6.667038556,9.011861564,7.293354821,5.980693307,6.077016776,4.435830068,8.175698369,4.665859557,4.52069665,3.930288698,5.832817866,7.393145388,5.168819442,4.259326355,6.483456149,4.514110736,3.639235542,5.170572505,4.161870658,5.393671121,3.5557026,3.19341559,8.183091976,5.303937712,2.878530632,2.949692387,7.5339427,9.192888538,5.925384532,6.420898462,5.438514405,5.444571432,3.434655698,3.620566725,6.562644859,4.203170591,3.470085559,9.28856829,10.03754325,6.925130626,5.252775922,5.986092901,3.742514163,7.09461414,4.255850654,3.346232713,6.046713166,4.748103676,8.756001554,3.214371213,4.637191672,3.546762123,4.735460722,4.63711554,6.170115471,3.491641194,4.826975556,5.385569071,6.304389575,4.872042465,2.954205051,5.702163723,7.260739098,4.896023448,5.350200416,6.439180137,5.788482612,4.904338484,5.33198815,7.378208086,4.281931107,3.250690107,4.019049521,5.325906722,3.118151538,4.488821564,3.85861912,3.577209649,5.076386682,4.040841813,6.464884791,5.015226269,3.261701525,3.068775028,3.059627138,3.854598278,4.370990787,4.816629889,4.419161492,3.196850836,3.947017867,3.30723506,5.042898631,5.951558916,5.883619319,2.932702123,6.065345495,4.550484467,3.699467643,3.787304592,6.39041319,3.125511641,3.994841778,4.890195848,5.300956896,3.269923944,4.240494267,3.284376599,5.195488461,3.710108913,5.97467589,5.447804064,4.377288364,6.722879753,3.016615653,3.835161037,4.499813987,3.260666501,3.360321526,4.668303228,5.882970938,3.7773079,3.310135957,5.389203999,4.379582199,5.030497434,3.315719873,4.112508163,5.262727707,8.896415057,5.645198549,3.763469202,5.8833633,3.828180192,5.758808445,6.101853596,7.879580818,8.396137521,4.845439716,8.060433951,3.167913622,4.733755034,5.170043207,9.250869609,5.288181385,6.623034434,6.755410707,5.668528652,7.85360068,3.884475535,4.895876281,3.647296564,7.034824029,7.280426653,4.059687843,7.182492526,8.638959513,3.619681804,3.297870451,3.098208132,7.736581609,9.689874349,5.252219699,5.4844133,7.509548139,4.905737487,3.697624132,5.635507987,5.313984962,3.714557309,3.571681785,8.682289976,8.499523124,4.893608245,7.75722109,8.970208481,3.684317123,6.158139179,4.44497824,3.394318758,2.933371046,3.103057124,3.996364825,4.921350879,3.429695811,4.973002276,3.819857294,2.782471013,4.761097237,9.784183681,4.281114394,5.143318472,5.432877593,3.923950302,3.594297638,3.302119771,3.531148366,6.430417375,3.442571183,4.886342581,4.210949723,4.829358681,2.875971518,4.887357445,5.438287133,4.652632419,7.135479011,4.179028594,7.590881791,4.382086075,6.236571864,6.861068577,5.190069251,3.363733231,5.39680289,3.523209045,4.079638931,5.103080733,3.816339857,5.116584987,4.144348658,5.892004284,8.387577009,5.86465319,4.185492166,8.897463406,4.570218163,4.002546044,5.911354594,6.116184027,4.472204944,3.62406361,3.744267848,6.38951519,6.407889796,9.75865291,3.662221822,5.171805965,3.721959965,5.606678568,4.197485308,5.253967153,3.812583215,5.537855052,6.329524422,3.829026767,3.069704526,3.447946625,3.753968191,5.981187039,8.054256522,6.50260764,3.414881028,3.567461515,2.905393144,5.503415878,5.002732368,3.895550492,4.335761218,4.22930876,4.051313883,5.635929941,5.402066288,5.502501741,4.189267777,4.217633534,5.082782761,3.611828486,4.045299249,3.437959047,7.430161113,4.296901094,4.027092304,5.289147278,3.563513654,4.086474473,3.596246497,4.307011464,9.30091314,8.832510882,4.438056173,3.291883448,4.871961521,8.675956196,7.687891348,3.63911195,4.091445523,5.916283883,5.261349021,3.987660784,2.853247738,6.321848986,3.72724151,4.064910521,4.867084786,3.106079544,3.310898838,3.662128965,4.386267627,3.954181062,3.820552888,3.727934758,4.178850555,7.044991322,3.3692946,3.078356095,3.247647304,5.073012329,3.68817906,4.698856625,5.076197769,3.596058835,3.491340005,3.136965253,3.214578373,3.58339391,4.931153651,4.015123632,7.089834016,5.236651196,3.985870438,6.633815124,5.47820811,4.413906342,3.623179521,2.979176069,5.23698378,4.889246295,3.738973398,3.312598579,4.009149693,4.004927521,7.002934966,4.560096618,2.927356655,5.693460087,4.656807677,3.35990186,6.38320924,3.976861933,4.020830225,4.790447475,8.692920368,6.421963137,4.182013066,4.381780842,4.165058435,5.979476844,3.229565776,4.264926574,4.931663398,3.242199877,7.422927327,4.502336644,5.639635366,3.38677802,5.188283943,3.683552159,5.593695641,5.598947945,3.517397733,3.80321236,4.186903311,3.63993902,4.544943774,3.768490495,4.806069239,3.632075324,4.688163552,4.38201859,5.699044992,4.934435438,3.072865937,5.30437254,10.09135093,5.109320822,4.380455711,4.576036996,3.429379886,3.377972983,3.842627534,6.569233793,3.033347644,3.258172649,3.083133741,3.12266204,6.188032435,8.700338121,5.870987226,3.905520122,3.751358072,3.318432728,4.78178844,3.616428378,4.344372534,5.812832322,4.715592849,4.323445137,2.90224502,3.125758827,3.473793592,3.752011932,7.688005601,3.196870958,3.290891504,3.374296601,5.590678715,4.593976853,3.434065286,4.306437884,3.024277628,4.118144133,4.385243602,5.637394451,4.403217913,4.148697049,3.885509004,5.15441422,5.137051679,6.305562205,3.031789675,5.533743083,4.513222961,3.195735942,4.735497343,4.619730587,3.117320702,3.396849672,3.277542528,4.953128868,4.97982701,4.869620196,3.232230028,4.034708486,4.933996116,6.514720922,3.76859606,3.033510484,3.152256429,3.574200252,3.045168255,10.82688037,3.100600809,7.778850972,4.643630829,4.203874416,4.445142878,3.133998189,4.617248288,3.759713778,3.016375274,4.205747257,4.176816208,6.255849434,4.586915421,4.991645738,3.446420176,3.306741733,3.303068838,4.255563249,4.968599778,5.914286783,3.620689355,4.583417357,4.732699653,6.001370139,4.166209955,4.192060459,2.866992211,6.028669635,5.833715721,5.967206758,3.729486963,4.317778088,2.801470994,3.485815822,3.280333206,3.460261983,3.346905923,3.48729347,5.255989671,3.600237099,3.535069475,3.142739565,3.60502803,5.224434611,5.491760853,3.035465666,3.498048284,7.910377364,4.932093032,4.589135996,4.654747793,7.119464792,4.317870715,3.017352558,4.146025486,5.18039867,3.032128684,3.872112989,4.507293463,4.382908568,3.087801908,3.088351741,3.216948749,7.288293508,5.825474863,5.213752626,3.810342627,4.428005141,5.102097268,3.096193073,4.334324221,4.241269816,4.999727686,9.755643978,5.773830883,6.46170833,4.294315351,5.095959879,6.062820293,6.044861637,4.190396096,3.61600136,6.177961317,4.171793946,4.86416643,4.023074462,4.258188016,5.580409208,4.143280567,4.660819091,4.656437645,5.165080854,6.568441393,7.734996566,4.057864368,3.204526833,3.709979844,4.409702975,7.535749954,5.046093708,3.563944856,3.69206727,3.67260173,4.074131594,4.249654974,3.529900003,4.766048007,3.00225397,5.127104744,6.699813027,3.0698893,3.336940177,3.813394984,3.472430784,3.255743141,3.338688134,3.983577525,4.265285801,3.077945144,5.454212832,8.031659537,4.214961287,3.502662273,7.806385297,3.279004769,5.663369319,4.244690377,4.613632727,3.05806662,5.152993819,3.136114677,4.002858391,5.590321519,7.128718044,4.446925084,3.747548221,6.887160921,3.483672497,3.038890788,4.711519648,6.173395338,6.729726698,2.977293798,6.632569388,5.461124557,6.333787086,2.896055511,4.883576489,5.270345691,5.204766138,3.194030886,5.335546466,4.381515954,4.425552683,5.788217745,4.548987115,3.59802835,3.102980099,3.996301317,3.124608618,5.962188137,4.109648145,3.681823711,5.60597807,7.854765533,4.87757259,4.454452997,11.56649295,7.374146946,3.151138156,7.019627637,6.965107241,3.392665505,3.545921262,3.261345115,4.26588194,3.447307655,3.668342815,4.415247537,3.179586657,3.53213616,5.343030427,3.749972934,4.753371916,3.241120007,3.675000068,9.34362227,6.20718364,3.706396844,3.928317998,4.151863967,4.769719602,7.364838297,4.73998061,4.978415021,3.502862021,3.642748789,4.346766933,3.744363542,5.705947345,6.447263572,3.191586531,8.616580057,6.867990872,6.166549087,6.394162213,7.254765185,4.929346832,2.878980091,3.921551229,3.138807099,3.059054176,3.083622074,3.694021079,6.318616702,3.4164237,4.742827948,3.210874185,3.918991807,5.056085325,4.74397901,3.40904819,5.492710803,7.131669223,4.323256243,6.142867011,5.077488255,3.274897195,5.188872943,3.523311614,3.864194704,2.862429511,3.000614293,6.398966117,7.65285617,6.928231808,3.631064308,3.155249995,2.924999995,10.8057674,9.525833228,3.439866913,4.224658359,5.120607083,3.24160782,6.693985464,3.882623315,5.674935843,3.938421905,4.129082903,5.296803679,5.811767964,3.242424815,6.339043457,5.473509382,7.867351369,6.986119942,3.874043963,4.664001795,3.699361908,5.848059744,4.445838088,3.393997144,5.187449685,4.270566345,4.464120195,5.114173731,4.468556233,3.827464772,3.620325688,3.358914294,4.165698201,5.246215642,5.238457238,5.278506317,4.150224926,5.068882309,5.673851956,7.271727893,4.253761866,4.552373518,4.754836563,10.44441708,9.723747262,8.426942044,3.899042937,9.111070723,6.993845712,7.866189272,4.640900546,8.704617538,4.309652212,3.45936432,7.158164492,5.176146276,5.681552624,5.809263801,7.123406299,8.977364809,4.315899656,5.43662282,3.266760546,6.847249442,3.530016177,3.374909914,6.16895379,9.769767585,6.468769274,4.018536627,5.805248823,7.421792181,4.962830666,6.774101573,9.539953497,3.936688094,6.630817443,3.849908425,4.08136118,5.355797187,5.38581597,7.578694962,11.36973987,6.254764216,3.060655523,4.916273169,6.127465679,4.316228496,9.218079256,4.434548539,7.856775414,10.52172131,7.849445942,4.330904707,3.304267923,6.90094073,5.902486477,6.694404044,3.880565364,3.495090514,10.18628687,5.859853459,7.121006569,8.360166729,3.165890008,6.076057483,5.336852704,8.619518858,3.955197091,5.861037705,5.775488581,5.061935263,5.674229234,3.97590735,7.002810657,6.492066957,4.642349392,6.804878431,6.754759515,4.57342506,5.621813074,5.641116563,5.061385325,9.762896014,4.278956992,5.419421129,6.420404546,4.502203803,7.171872138,3.935596898,5.291240596,6.382129689,8.070469236,5.612459196,6.081716738,5.476578818,5.304744312,4.181308994,5.786398855,5.579444905,6.363182694,7.392815699,3.911973958,3.809013101,6.294188136,6.34899122,6.203053295,7.048649039,3.680092506,5.516182021,6.363332654,5.937868005,5.717540181,5.030012744,4.341853597,3.346987006,5.769654395,5.8674734,6.892228812,6.505051299,4.547678199,4.468833666,5.865558583,9.055556669,5.542454127,4.358879859,3.214445246,5.378031057,5.822415814,5.616180715,3.797123541,3.269834439,4.266963492,3.999940304,3.55951866,6.4938685,4.215582662,4.514283631,3.917325173,5.860541684,5.735172235,3.334827588,3.90757871,2.910260213,3.20136754,7.493712315,3.769422541,4.235639234,5.649771097,3.661006066,4.484253439,5.659389471,6.543510335,6.626116547,4.775616988,3.128777356,3.223909231,3.685316281,3.272049454,4.846078423,4.291793806,3.626475647,3.19289622,5.015816456,3.97497409,3.817714077,3.775483405,4.370184275,4.262337049,4.102897168,8.885117734,3.700401861,6.324515154,4.972474427,3.418124024,12.78329514,4.551745513,5.225383818,4.294503512,6.098269798,4.270379629,5.833899999,6.320021508,4.413710608,6.826239136,3.377283851,4.593038315,4.62727865,3.751006759,5.12825424,3.54575952,4.324014835,3.4845078,3.538832529,3.852927969,4.0304272,4.065809077,4.80674167,4.697732855,5.014988877,4.536864048,3.087757503,3.292708679,5.634970098,4.842924997,5.072896799,3.803535016,3.502165019,6.242055397,3.608932099,4.492845222,5.048628482,4.646461422,4.075888088,6.887964274,3.060834183,3.410384734,3.268086731,3.966366671,3.71071845,3.839183012,3.962523491,3.071971448,4.241254163,3.396206121,3.19175967,5.217774043,6.184918246,5.355036562,7.020817763,3.094297968,4.554042483,7.543499581,3.386838867,3.689050852,6.304503875,4.319114629,3.180756645,4.277918115,4.577301519,5.953082327,5.488508035,8.852353446,4.207633416,6.147304513,4.310765224,4.121455309,3.537291666,8.17942113,3.76824767,4.792997129,5.85270625,5.399789991,4.244128534,3.805049294,5.52707026,8.511245817,6.805358373,5.289297427,6.569060612,4.215982262,5.403001104,3.812054211,4.631605603,4.023628637,6.681753736,3.82629428,4.473893935,4.32761662,4.322037477,6.331082225,3.185364324,5.552572307,5.234371454,3.636889582,3.01310813,4.42139572,5.863195351,5.689602407,4.131440071,4.546332469,4.530560001,6.313321979,6.403576721,3.297568272,4.782504167,3.161035359,3.673892825,4.766325567,3.078279429,6.005248128,5.261739225,4.522374977,3.202362323,5.448734788,4.943317729,7.341311143,5.581845843,3.165229256,4.406240269,4.960382998,3.740412099,4.50450262,3.997399722,3.405535762,5.715887482,5.780410602,8.211853154,4.816965875,6.25836136,4.917544257,7.560620034,4.285759571,4.080754487,4.090643271,6.512881564,7.005236246,4.557319102,4.473648732,6.515485413,4.380077976,4.747398258,4.844857324,3.495673408,5.817800126,4.870243733,4.259393888,3.662149997,4.953669604,4.105248955,6.482461159,3.287999156,3.807228002,3.407481883,6.166812738,4.229839031,5.02287082,4.583274488,4.55060409,4.377669388,3.010361686,3.657866729,3.220481386,6.221075897,5.286059088,6.280118768,3.666369815,5.316101904,5.720213442,2.978026021,4.716106489,4.233990495,5.216568023,5.61567739,5.884787926,3.75509392,3.530241145,3.100353944,4.280194295,3.666150295,3.717965674,6.053980218,3.830773309,3.961003838,6.594694281,3.836788252,3.61326624,9.916567179,3.233388894,4.156549959,4.281930214,4.160011321,4.334521855,8.559045918,11.3020733,9.463610413,6.09488133,4.090908119,5.505457466,6.678415276,7.651981716,8.688114748,7.704551098,5.908842246,4.486461524,5.709508975,7.726529594,5.588641136,5.355339377,5.694802493,5.576214811,3.567621545,4.023156592,3.709725354,3.664522237,5.112051173,3.045961348,6.516663401,4.202333985,3.969214008,7.183571607,5.983075212,4.186698301,4.008776521,3.530141602,4.431440806,7.216520984,4.387092988,5.61582893,4.649572307,4.82149447,5.561421568,4.076792736,4.620420347,3.281022194,3.670426115,4.923660617,4.14680807,8.014220233,5.98179077,4.320488247,3.609550529,3.840861387,4.065650858,8.084447922,3.6791132,7.563641305,7.200290476,5.619217241,7.614045768,5.808621489,4.176469964,3.973650134,7.252606466,7.896579192,4.048243741,6.849340189,5.221675083,4.848798516,6.387568725,3.985446263,3.730366531,7.552847617,3.821007431,4.132073236,3.107566969,4.466344581,5.334053873,4.946503432,4.454818835,4.789010523,4.275588263,5.444070608,4.704905345,4.274843296,3.604459168,4.441630635,5.771360096,3.21204921,5.97888604,3.234194619,3.482330983,4.021383767,5.522856115,7.734962221,4.287280645,4.08605742,6.638780474,4.309095309,8.641892803,7.743590644,6.865456544,4.619966886,3.540245365,4.65612409,4.859475952,4.087940842,4.821590581,5.379049093,5.144194792,4.503922307,5.10433203,3.179790494,3.650892816,4.487195163,3.987954201,5.025584744,3.60341005,6.112148324,4.300839512,3.618900806,4.097453233,3.837581121,5.670292873,5.522107434,5.006795774,4.453806479,4.68426721,3.50508473,6.114515525,3.648761587,3.916644864,5.041065923,6.912217702,4.721668768,4.334237632,4.693835573,8.212534734,4.528244504,6.015696162,4.074978268,3.536342631,6.256339369,3.14215875,4.803395371,3.912429494,5.430075908,3.832553711,5.960704511,6.284318127,3.279474741,3.91607986,7.870022261,3.775627527,5.923136154,3.151105684,4.208890076,3.395567201,4.291150144,4.786248368,6.590215467,5.297475313,2.991654075,5.862460492,3.900902003,3.696678037,6.632730913,5.243059601,4.546623766,4.127106093,4.225207515,4.88828548,3.230482834,5.636190466,4.066884041,3.846329,3.209655768,4.819053431,7.822131359,4.299902191,3.909155077,4.735395525,3.512264322,4.784557636,2.902567513,5.115737812,3.764289447,5.051019947,5.167985141,4.777691378,3.808277925,7.215605068,3.500348769,3.93111216,7.419264655,7.153392875,8.318628276,3.486664635,3.663330359,3.735365359,4.386421578,4.509774884,3.075645519,4.261532372,4.760786978,3.824626386,4.39318568,4.157568788,4.379578693,4.553995175,4.150314174,3.687073456,3.624403785,5.871270013,3.897686761,4.057274766,5.242306198,4.64336723,3.870300133,4.9921615,3.321138324,3.540081967,5.500965962,3.804630002,3.920984579,3.329898116,4.892161849,3.411071693,5.952941014,4.342619022,4.495928474,4.451541439,4.680971659,3.78352661,6.250026924,3.114045168,3.326647881,3.888517625,5.190701601,6.033408375,5.923170349,3.455608146,3.938296954,3.280368697,5.503916759,4.101080558,3.555241439,3.464112647,2.947815154,3.86868751,3.447981402,3.611471454,3.620806086,4.098876337,3.472380657,6.033297374,3.56051367,3.919969279,5.152580342,6.510831552,4.65369871,3.574370112,4.247930648,4.144171987,5.256483353,4.539872987,4.468328202,5.831719722,3.786164835,3.879402067,3.531004266,5.740937623,4.091847126,3.155758113,4.24706463,3.597302433,4.831294954,3.848300754,3.595356662,3.78028926,3.622831248,3.606165791,5.653967944,6.026426548,4.091849063,4.452826728,4.317002299,3.00793784,4.386547524,3.849901092,3.42047685,4.405733709,3.805873835,4.184723756,6.383952081,3.370594447,5.227861598,5.294471866,3.679458662,5.258251552,3.93076735,4.913644265,5.327843751,4.589931064,2.94922977,3.709146173,4.826667243,6.901645366,3.833572015,2.843594866,3.231344132,3.207885019,2.997310179,2.814604678,3.326801995,5.385119417,3.699688299,3.080432468,5.512587693,4.97697171,6.9479246,4.779354427,3.085192965,4.949318735,3.748472746,3.513355683,6.446962635,4.212786144,3.390682002,4.149138619,5.516383179,5.692927586,3.895766209,3.931649633,2.979656907,5.567863447,3.844973831,4.582148086,3.885166435,4.704571519,4.58413479,3.902664053,2.992865543,3.833094875,5.159270044,3.704994666,3.801467959,3.492869083,4.391386597,5.190357094,3.27877112,3.038457395,3.21482175,3.075480999,3.642986786,3.429719623,4.019761577,3.424465033,4.114531777,3.530832972,3.718266032,4.5173578,5.600172242,4.405073057,5.920161585,3.657552419,3.991654811,3.529165519,3.672746326,6.006841751,3.529150624,3.69784948,3.161908455,3.824247697,5.639052343,4.797509865,7.052425413,5.607896955,4.607543899,3.252894739,4.196308824,3.031088593,6.374698869,4.136338776,3.717549663,5.19627087,3.180191133,5.064515917,9.858743562,3.057194649,3.24408267,3.192896766,6.07213394,9.933417761,5.144007214,4.835542042,3.076253597,3.66833745,4.551107023,2.994732823,4.425183891,5.132952887,4.523570814,4.758464527,3.661262585,4.202091355,3.470838169,3.51085507,3.852608993,4.718720525,3.652469066,3.643359815,3.617576176,4.587675944,4.398914429,5.244446549,3.808067472,3.675220541,2.943440886,4.425688579,4.173591982,3.45703215,3.490899025,6.125122374,3.313938452,4.22040224,6.572402075,2.840968637,2.903868599,5.780468692,3.539634044,4.708715879,4.154761408,4.033360809,3.031913157,2.957528787,3.777234813,4.48796975,5.782908579,3.239293788,4.429826428,3.063942318,5.316177167,3.336302208,6.520249127,2.966553789,3.999069129,3.643116916,3.316557142,3.045977813,3.224778913,3.215740861,6.374538528,3.846504868,3.600291353,4.431307769,3.722910306,3.958434923,4.32401158,4.777175015,3.62084767,3.313999417,3.506472854,4.442235832,4.494058239,4.33414589,4.030072463,3.583468455,4.36969983,5.291091851,3.348286701,5.603783552,2.992409248,3.222859053,4.504513868,3.487781197,3.326845753,2.83807507,3.579934395,3.700356518,5.361848393,5.747087177,3.703892968,3.186696593,4.059392899,4.178379168,3.219498682,5.253802939,4.417639808,3.347554738,4.103688177,4.932388592,4.344484929,3.890594237,3.341630301,3.876450808,3.254818698,3.426919734,3.136141437,4.017884491,5.084516531,3.538190933,3.601426043,4.806401378,3.805947,4.365131433,3.076677481,2.889343253,3.0702764,3.159596513,5.603611115,3.409265756,3.182074928,3.563160321,5.266335089,4.547631614,3.776081522,5.131565234,4.357415858,3.43669869,3.812471291,2.993068792,3.138745482,3.252607462,3.67258703,3.288444946,5.196487841,3.240871242,4.369954942,3.575863195,5.222848478,4.722906028,5.132004079,5.499507957,4.208734543,3.870829951,4.699631612,3.904446382,4.838920778,3.973205772,3.86955188,6.240653454,4.792572497,3.107546828,3.783604494,4.250963294,3.588959023,3.963410239,3.989443341,3.450467574,4.26834461,2.983068444,3.257494657,4.115896259,3.822910575,3.104667812,3.337907875,3.461536483,4.583279886,5.91877241,3.719792264,3.898201246,3.824220954,3.649405933,4.704011201,3.504892123,4.991378707,3.538634909,3.281710764,3.702504925,3.593316202,3.926058711,7.365760939,4.877745435,4.454839881,4.81307005,4.747568709,5.044009969,5.29376658,2.868865163,4.194992385,3.364518266,3.911722316,4.162052474,3.846552193,4.581385028,3.449833887,5.934492792,3.14757641,3.861675308,3.370978916,4.844704078,3.07024158,4.313881721,4.331044821,3.626883054,4.171582379,4.38776583,5.626833103,5.232200467,3.457487035,4.175104136,4.889014164,3.187362147,4.690351262,3.403404345,3.623263262,3.729007538,4.162192172,4.409907289,3.687884049,4.321449615,4.075013783,4.524049835,3.910727604,4.258322453,3.333553225,6.456311803,3.613845493,4.230320335,3.782844858,4.240365709,3.622808211,4.197378225,3.210298125,3.999055672,4.964839638,4.706674182,5.128371105,3.688096962,3.303264459,4.531995705,3.183788329,3.087629381,4.366399331,4.557529552,3.784189375,2.900110683,4.565343046,3.417077231,4.423955554,4.901805856,3.16934694,3.921094567,4.953483963,3.849777225,3.846817978,3.775904396,3.125922624,3.456167422,5.262413494,3.994395691,3.830937953,3.612887989,4.175437341,3.455983914,4.788514779,4.28651213,3.283581024,3.800319756,5.589434738,4.418113691,4.728399022,3.971607501,7.157982163,3.787855421,3.906017425,3.945987761,4.300930551,3.01131289,3.956272683,5.178155954,3.249830167,5.866417796,3.340169805,7.426975137,4.040112973,3.874792861,4.173034766,4.580210874,4.024677867,4.017148229,3.37441655,9.26148689,3.52903255,4.370350109,3.766842344,7.664876153,5.083765607,5.652551967,4.10834478,5.439231364,4.421432761,2.93321794,3.421786319,3.649190367,4.644955244,3.39233798,4.47406409,4.623021687,4.344068374,2.874933255,3.689408265,5.327484715,3.89233343,5.684113367,5.18423095,4.154242387,4.658955165,3.191946272,3.516411023,3.452439651,4.038336058,4.190488664,3.46791649,4.382436459,12.08395212,3.168259974,3.792870782,3.754621444,4.816372871,4.663658274,4.82650655,2.783917107,4.664785,3.430131929,4.208563177,4.143041741,3.847971553,3.243877603,6.150544064,4.246584877,4.010043383,3.35857558,3.131367121,2.822071699,4.257405402,3.820284801,3.419888344,3.11144467,4.863878133,7.563049769,3.028128793,3.116238709,4.259356558,6.402403107,4.075998498,3.985059481,2.933263116,4.441314229,5.099795456,4.256678003,4.072118586,2.844967631,4.68815995,3.888749577,5.20442757,4.556340774,4.160859157,4.182901557,4.068005227,3.255732148,3.339676754,4.155237126,3.485505774,3.11303776,4.647293582,3.365764541,4.929491047,3.42819527,5.623225826,3.939384781,3.500309671,5.947864428,3.95199065,4.10780926,5.718689613,3.66845607,5.033238164,3.07768026,3.403517313,3.727888356,3.187945132,8.087528205,3.316761337,4.816839215,3.700129435,3.453044495,4.163820915,4.058090339,5.551238936,3.324399612,5.455962728,4.19726394,3.220490944,4.534174607,4.616363705,3.097525887,3.993978455,3.216567843,7.10179931,6.500822352,6.593616181,3.256992252,4.19504387,3.464882331,4.450265692,3.542343076,5.989686723,4.115202438,3.896115898,3.478903201,2.866964601,3.718772553,3.867523057,4.044757781,3.603699157,4.088441588,3.674547002,3.947786928,3.151956974,3.80418214,7.075560195,4.242553479,5.443240703,4.488802999,3.2373746,2.777289687,5.200961226,3.572736583,3.892343024,3.310616769,5.358276912,8.168464118,6.474926885,5.839606483,5.485438698,4.103788111,3.360839509,3.264521323,7.710912411,5.59222805,9.93830035,8.261343875,4.513743413,3.929565013,8.705414794,3.578502185,3.702414834,3.036260816,4.124346555,3.014647657,4.624003374,6.650949254,3.872850025,3.571709147,4.936542884,5.379426132,7.388122214,3.763738251,3.946259892,6.244767986,5.791286854,4.382767343,4.817996036,2.758987331,4.553075531,3.629182523,3.695864899,5.515058818,5.046901764,3.726688767,3.753969961,7.058319819,3.219235681,4.406262256,3.296958414,3.872734862,4.018161822,3.931087963,5.604630833,4.347081299,3.009307809,3.94494579,3.808312537,4.032181496,4.472120227,3.504468327,6.702979458,3.46039673,4.563134948,3.305695788,4.428961214,3.936848805,3.471076912,3.974905147,3.441198912,3.980928658,3.39606079,3.214647177,4.458415648,6.120797075,3.500093019,4.423473206,6.347597169,4.214930366,4.907639559,4.381726631,3.843913479,3.838811695,3.808074773,5.2051101,3.085378031,7.132817458,3.70841164,4.12037231,6.639143599,4.63719173,4.8011641,3.525724863,3.526724744,7.669220421,4.280078193,3.922400655,4.262224571,4.810007297,3.027037368,3.593555249,3.332546275,5.548496786,3.368433355,4.480323403,3.206004618,4.038070062,4.814712913,6.005543608,4.987608143,5.647819806,3.598159594,3.377871128,3.012782091,3.115160514,3.108206016,4.686404943,3.726626562,3.636327698,4.628536763,3.226027964,4.155840528,5.497081908,3.868184962,2.997941285,6.252679497,3.124948397,3.100755839,3.285525597,3.311709547,3.957626605,5.157022162,4.937902412,3.914070397,4.373027288,3.441853562,3.061280134,3.554164393,4.466042532,4.04209856,3.629602298,4.462469549,3.679705967,3.977177156,2.985202864,3.914169341,4.777649781,5.037199835,2.969798163,3.68238302,4.889587676,3.180779427,10.87640583,5.546879805,5.085001744,3.387993952,3.359286904,6.014282027,3.051361483,4.777139106,3.178903836,4.730421404,4.970566236,3.68051399,3.778671299,3.10925236,3.67443207,5.514527412,4.767438212,3.284438842,3.91871999,4.721236366,3.434568291,3.152146808,4.680945336,5.08889363,3.469988778,4.057641933,3.813143863,3.843066111,6.026245805,3.565737808,3.50958956,5.238518433,5.930333897,5.681060801,3.954220315,3.002077714,4.23081535,6.687114489,3.995422908,3.838428523,3.974023515,3.16322194,3.462150873,3.617578914,2.963443685,4.164165223,3.112774323,3.068362527,5.35074617,2.934317458,4.0831984,3.566125281,4.268556669,4.366614258,3.743980398,3.981854339,3.83645118,5.112251261,3.357928297,3.314983322,2.880800179,3.728508339,5.85202895,5.969888866,4.608089522,4.737272355,3.173189636,4.380735399,6.866383417,3.836902308,4.190616091,3.183123119,4.587353299,5.47912704,3.417983455,3.921568808,4.055948329,3.397514056,3.443130599,3.616573723,3.557025573,5.439763148,3.123779928,3.840384411,7.174162395,3.456923576,3.318142411,3.366795252,3.639564114,3.312103917,3.161844585,3.299716449,2.992812031,5.467691563,5.291345873,3.117181356,4.532585252,3.252049182,4.690932783,5.105760016,3.885464466,3.504291493,5.006135443,4.50920862,3.553301334,5.834979226,3.911315116,3.384300133,2.91624786,3.825570602,3.248348982,3.174480603,3.491316904,5.858805339,3.9145959,3.862004782,3.311806866,4.834157902,3.21885295,4.833096134,3.610107339,4.850569632,4.739103376,4.043953989,5.730407748,3.731454783,3.651987561,4.515631506,3.692397688,3.399234072,10.19963247,8.546873368,7.861486819,7.544753209,9.606450737,10.62939859,12.74882991,10.3318538,11.79286734,11.95314513,10.5688801,12.9520687,9.773059118,12.91529037,12.86696187,12.61802148,9.965316667,12.562955,11.62536866,12.78787456,13.28423786,12.66418197,10.26306293,12.82815708,11.97707953,13.44478965,12.6943296,8.646111405,12.59637656,9.736551719,10.81166705,8.989957606,11.47884317,8.420530083,10.6654243,10.71514379,11.42644737,8.075535769,7.641035885,9.772082154,9.165752666,7.666997114,10.12107186,9.225356213,11.49842088,9.89323473,13.45612295,12.59222753,9.14659127,11.38516035,11.75803358,8.357965629,9.065677938,10.75097963,12.22980634,9.876968474,8.815373588,12.63461944,9.366421856,13.32906028,12.5125919,10.03881658,11.4745825,11.76044117,10.77965706,12.85924365,13.66701247,12.64970087,13.3365642,10.88713782,11.33462317,9.945606528,9.998806314,10.47493096,11.01425515,9.130243891,10.98429644,11.44898758,11.57470626,9.002166561,10.20337262,11.25007777,9.352574324,9.176669507,11.58033638,9.97761841,10.36177904,11.46444674,9.263085374,10.81675602,11.76429695,10.8335521,13.09506784,10.82267447,9.871916749,11.85159857,11.81511692,8.951891376,10.57769508,11.92126042,6.642636593,11.18045996,12.20357972,11.10038416,10.92006287,11.55255654,9.943002428,10.90140965,12.10912372,9.210827737,13.30152596,10.45102911,10.90360497,9.300953873,12.56692784,13.52146788,12.31997937,7.35510204,10.98825087,9.841269734,10.86801059,10.34799212,7.440089788,8.202836006,7.042971766,11.54531359,9.742927049,8.619478857,9.854423159,10.66446706,11.58504486,11.68021921,5.858078986,8.477628203,10.08277795,10.26756481,8.850450613,10.37024567,13.58530426,8.21779538,9.022177514,11.08669013,8.092160696,13.0213007,12.00505188,7.621167713,13.60519038,9.534255646,8.867349086,13.25154538,9.285416146,7.481315268,9.050875452,9.93082154,11.38403443,11.36023259,13.63738328,8.45648862,10.10544714,8.940617663,12.77222051,10.21862687,11.17924076,12.64359897,13.09742245,11.06547395,10.06724336,8.536282996,10.04732458,8.55621113,10.18654507,10.62643555,9.829593235,11.51083107,12.62101065,5.448601212,13.23607002,11.1166757,8.743135041,10.975031,6.785994964,13.33722684,11.36925541,10.03926968,8.446598652,10.57260655,9.749348014,9.667532859,10.5982242,12.76225824,9.939328801,8.775532751,11.64261214,7.887762076,10.2042498,10.26770826,11.41105589,13.10579962,7.711909142,10.64532586,11.12751951,12.14717066,9.613290406,11.10132875,9.616608159,9.660720224,8.632726846,8.817804676,9.018779067,11.0703409,11.52178975,8.275678338,12.18329881,10.68517452,11.24878632,10.63031987,12.26458366,10.10347846,9.761431612,10.36351378,9.251428929,9.282909402,11.27010566,9.926092416,9.443097973,9.436998181,9.926013518,8.423963798,8.928492127,6.139067942,7.968249423,10.48164399,10.73447902,9.357697001,10.61682019,8.212045728,12.19230112,13.67816239,9.703868386,10.32773893,4.216733762,9.901811522,13.46492643,10.46937097,5.181869739,12.58599474,8.893900121,11.36367155,10.60363292,9.809192355,9.047121425,9.98664241,5.374893484,9.205627825,9.328572728,7.963663905,11.79017498,9.915540247,8.266622375,10.47767164,11.76061012,11.54947489,10.01496732,10.57385386,10.7056992,10.33759533,11.9606633,9.899346827,11.24425422,10.63551262,7.487379889,11.08298186,8.690316325,9.40493562,10.24835906,10.2761545,8.472208323,11.22702806,11.53822506,5.751961588,11.2252511,11.77894691,10.02287534,12.00458528,9.253684182,9.158564118,8.808645092,9.251096613,11.65336761,9.985004484,10.38763566,10.77939423,11.85206496,11.30172972,10.058502,13.4015822,11.28924123,9.726493528,8.030535695,8.868726389,8.294776992,9.059751437,8.992758506,7.101970175,13.85482802,8.611857554,7.966756319,10.22209784,7.707313603,9.355961101,10.85905833,9.796730442,9.494210761,8.39685582,7.915218523,8.315429623,10.97910517,9.511006387,7.248563648,8.479477216,8.598374292,9.077446556,9.184865665,10.72577864,10.06713106,13.5207263,8.396462296,10.36394257,9.763710525,8.647966843,7.113820861,13.00066996,12.4598466,4.767927844,8.205217472,9.608027115,10.81127742,8.021078781,10.46344742,11.31157656,9.937880645,9.424779362,8.329781175,8.798135544,7.499383081,9.132748804,4.402278726,9.934702031,11.65961591,11.1791734,9.733234818,9.734809649,8.719224885,8.935506735,9.513708947,10.1139527,8.310161326,11.86391803,12.32638015,9.192054927,5.977148786,6.382407632,9.256376865,9.444343313,9.301301026,9.624922698,10.52273804,8.808675642,7.839026603,11.66541666,9.302011905,4.71847283,9.001878385,6.364944728,7.890576274,9.021300577,11.33579551,12.04636045,9.222995177,6.136604472,8.337244674,9.290113947,10.77988722,6.318569195,11.41278213,10.22475597,9.976963079,10.07402873,11.35042294,8.46905147,10.23963002,6.356864083,10.64678987,8.597975384,9.790121636,6.905731117,10.40286977,10.17389685,10.30990645,6.843160324,4.470399781,6.873671024,8.587850682,11.09028118,8.930209993,10.2705377,12.74942414,10.69451501,8.280366861,8.531721032,9.062643722,5.536742125,8.363828061,8.866515133,11.80887702,8.736295892,9.010183561,8.455511847,10.37623389,8.778485514,4.788129918,7.761405133,9.424011129,8.043436078,11.29869908,6.070738215,7.296924058,7.440501973,10.58016733,10.07945585,9.79868452,10.14075954,11.40533371,7.408174127,10.159586,5.648562979,8.150158983,12.41522448,8.276920037,8.706299025,8.542574813,9.824505384,11.25836539,10.78697082,10.91923583,5.030307449,9.404551665,9.021932119,10.24605097,9.617793302,12.42622661,8.158516861,10.11918819,5.227090122,8.683127352,10.60345988,11.38132106,9.478457859,8.1544552,9.265007621,10.56529711,6.914870915,7.519849988,7.491829674,4.783810612,8.61372023,7.515510163,9.411278692,9.462977818,10.16163388,8.656423637,6.894236927,10.35729178,8.82947302,7.946282663,8.828846057,7.449074556,9.20052964,11.23878534,10.37907161,11.75726982,9.295903364,9.328025425,9.215298925,10.36472036,8.611624655,7.537664083,8.308048889,12.46186511,13.96260502,7.380077792,12.47296892,8.836933308,7.972796624,8.905003302,12.09224917,6.577836082,7.87116012,11.57986878,3.854630336,10.4133548,8.933177719,8.957805796,8.580564422,8.128511012,11.2604588,9.956937595,8.010787728,6.531715223,10.46879206,9.96260089,7.948758829,5.633861583,8.138705672,8.205500712,8.030235112,7.724012263,9.151150188,8.811035216,9.97109722,8.718411008,9.164999765,14.16406058,9.693614861,9.115704058,8.785656168,9.815149594,8.349985381,9.370480999,10.10138689,8.839904234,9.633625018,8.255448154,5.87902143,9.066308565,8.102049613,9.219806912,9.210082824,8.640777849,11.42390526,9.579817249,9.733731565,9.196258973,10.12067259,9.402596344,8.758555675,10.69954359,9.481966862,10.72498744,9.743120867,3.613690997,9.320598477,8.729161003,8.442727219,5.552176555,8.571421269,8.869500243,8.992236969,7.107039867,7.448325599,10.28554617,10.11105294,11.17393669,9.402942614,8.693265405,9.101539925,9.714588524,9.010540669,9.07458588,9.082083179,7.490770168,7.222734434,8.315715407,9.231644285,10.56718982,9.35391693,11.20828368,10.38526381,9.024639964,10.18298044,11.95071024,7.61777119,11.51030496,10.87890588,7.566565474,8.801349735,9.019535086,8.51475213,11.57874962,7.542131119,7.234454078,8.879865487,8.602112427,11.45773987,9.031130104,9.283672284,9.638385881,6.819966142,10.3420572,9.455144917,9.279785017,8.454771173,8.821854346,5.194220033,7.822057445,9.207439727,10.41223288,9.213400009,7.44912558,9.825200493,8.782360272,10.53666427,9.720974704,10.23258715,6.054654558,9.443845837,8.321687722,8.834456343,7.142884478,13.18281433,10.8328561,11.53322205,6.880980759,9.013184235,7.886863893,9.561219674,10.85933538,7.29434667,6.190112593,9.295548794,7.593421883,7.08867859,8.6230202,7.922625378,5.716294393,7.071592867,9.904647467,8.380399353,9.877479177,9.557915324,6.042901883,7.959146002,8.733597009,9.281804751,7.052866355,5.840016555,8.639737283,8.102426808,7.344365789,8.847829886,9.491500771,9.31400931,9.104194968,9.113002762,10.04434074,7.012577334,10.28819117,8.581270895,9.441325896,4.807733718,10.12301233,12.02906718,9.479059739,7.279847808,6.205901962,7.842624323,8.471543546,12.46325219,5.73345489,8.636533986,9.930597341,5.586658885,9.64485971,9.321006063,7.571873575,9.12328679,4.310084733,8.360504358,8.428273123,8.567705854,9.606039103,9.767142473,6.08999747,10.32967674,7.816590317,8.354949517,12.1623484,10.42277991,8.978238234,7.031682614,9.936777601,6.040639068,9.099198001,10.35506646,7.543261375,9.614153284,9.099753466,5.018948831,10.56605854,7.064902144,10.30872695,8.680139892,8.213343216,10.48129102,8.651823881,8.615498559,8.598943475,8.222866623,10.01876227,8.554094653,9.575635325,7.937042593,7.274128764,9.676493655,10.29187009,11.67251849,11.50512431,8.214713101,10.4459177,9.789558629,8.506015864,7.948058136,12.86288124,8.142954587,8.211932207,7.854474357,8.384722419,8.932354935,9.183458441,8.636045355,10.97824403,7.605037022,9.295002972,8.737021182,8.699451667,9.797816134,4.831357821,4.481105034,7.585621786,9.87424968,9.671831388,6.425103478,13.29956351,10.65988901,13.57785522,7.737275286,5.774813306,9.474071856,9.03021441,10.03326764,10.1938443,8.161118629,5.194438866,4.689874941,7.531163963,8.393423341,8.393076238,9.55654724,8.595138555,8.268497168,10.86009476,11.07173857,10.81366691,9.986026589,7.961702227,8.282116246,10.3353843,7.906968878,10.01119597,8.374122593,11.23258423,9.264840574,8.731951273,10.63080705,6.822331233,9.162566593,7.734224185,9.690917743,9.250771816,9.695823261,9.710830412,6.739706192,12.10542067,8.136063913,9.720983548,11.39400252,6.640805507,7.705689851,5.067594991,6.795391615,8.518052062,9.033035199,10.49915533,11.58492936,8.244600768,8.766975295,10.80225517,8.274954342,6.264686633,9.876507524,7.279365655,9.945795546,7.568773057,10.18785725,8.652840577,5.815522445,11.11331171,8.157229745,8.146511254,6.93766716,11.75027462,8.923465657,9.557383552,7.818158784,10.59483171,9.36775791,9.637745516,7.655835272,8.683064303,9.250129791,7.712406491,9.79874759,7.67966835,8.623005715,9.132054338,5.972558826,8.703614176,7.405984856,7.815214435,10.08974511,8.310391577,9.311104673,9.373127848,6.756344712,5.188533165,8.657658076,9.371932681,9.042111817,9.605818242,9.405088851,10.13578822,10.73056889,8.43484545,9.543428298,7.96472777,9.665564802,7.950528944,9.997231201,11.5462817,9.275199761,7.369744326,4.247235172,10.55002844,8.902818982,8.573026099,6.674538815,8.993868284,8.857732543,9.542101155,7.06587406,8.557033353,8.464851117,11.44698261,6.082511777,10.75036937,9.879670608,8.924849444,10.83336161,8.691759686,8.553820959,10.04449068,8.437570692,8.93459809,9.088815465,8.925954599,7.924260253,7.779899327,8.688095384,8.410378026,9.528927294,7.459216443,9.705032509,8.952063685,6.946068813,8.886036804,6.91573819,8.284573718,8.986634435,8.131138024,9.8556242,7.696588716,7.292503117,8.879017163,6.712956731,8.190653904,7.957102075,8.10855208,9.394428786,8.801666124,9.550373974,6.111031327,8.002774505,6.723551898,8.677260131,8.519210554,7.760904326,7.198452148,8.646143485,8.750127098,4.19496755,7.814827911,7.205274403,7.863731739,7.35316888,6.326055685,8.157548552,6.833780794,10.06689036,10.07071068,8.212239898,7.312351463,6.940709752,9.833940365,6.048063372,8.631808035,7.382321881,8.091459759,6.546297085,7.554465212,8.371121564,5.667184939,9.17359972,9.313067882,8.816010147,11.35252421,10.40562078,9.045738373,4.217668693,8.861509006,9.42490722,10.60495641,9.094117586,9.277765619,4.739533593,6.623888516,7.393973609,11.11270436,5.641225128,6.989900463,9.145806837,8.570308332,9.37158218,6.832123026,9.51036742,5.978321525,9.573537983,7.517111411,8.498895278,6.337364598,6.24644749,7.653357032,9.301531364,12.23599737,8.112340263,4.462893533,6.121622063,8.748539714,13.12386,7.943042228,7.943182343,9.908880922,9.75411378,11.14623963,10.32904809,8.728128671,8.495648084,9.145467895,10.05592201,9.885865807,8.357185147,9.881632256,9.309299599,7.763712895,7.253134978,9.029703562,7.646447117,7.425474027,7.84897383,7.283414175,7.449966472,8.71160525,8.410423377,10.29124739,11.46205238,7.603763654,6.450541447,7.053661142,10.4361709,7.35072805,11.75191257,8.100043173,10.46257959,8.665665957,6.933035019,9.268160431,8.968779173,8.298781036,8.081101354,10.15044413,8.714785097,7.773394174,8.016654281,8.854005609,10.43982833,7.572010236,9.799098163,8.135840029,7.085745375,6.153328828,9.143011427,8.383319171,7.007476923,9.047961737,10.18867925,7.734262113,8.409116422,4.612383783,12.88718426,6.902603885,7.234244701,10.51458593,6.895916268,8.727221741,7.400373502,8.671510374,9.064814569,8.908648421,8.88152475,9.687307008,7.03758524,9.881268835,12.16414078,8.666193175,8.567737123,10.1010113,8.185594147,4.651698342,5.097256939,9.510150891,11.16747166,11.33792891,10.26772813,5.02872638,11.26415623,8.348240259,8.067735996,7.090183326,7.696161366,8.995058233,7.03702732,11.2815044,9.790311884,10.70866054,8.685072324,8.621175403,8.73299985,7.260277438,5.222460571,9.557171692,5.983205371,8.729450379,7.207353376,10.07950438,4.502823625,10.76312369,7.175560541,7.383459321,7.677543016,8.261062334,7.263082296,6.792551695,8.050439849,8.443685003,10.38231207,8.903179885,5.209162903,8.709538302,7.933737358,8.530955338,6.324346453,7.719812974,8.799170284,8.705432083,9.767781886,5.2951873,8.184062105,8.744542783,7.683301089,7.824597502,7.948837779,9.096672506,8.027776144,8.422074633,7.776065919,7.746083713,9.712122324,4.831635305,8.940713774,7.621706938,8.114214711,8.712849499,8.773140491,9.183717338,9.819118633,8.054269409,8.776507785,8.6711275,9.894097935,4.937537261,9.73224709,6.732751681,8.357788309,7.949125724,8.484757985,9.411380974,8.898117561,10.8970098,10.79845341,10.07247348,6.548462062,9.517838628,10.07101099,9.601346525,10.53833837,8.43879495,5.767826302,8.854852442,10.54316085,7.472675121,9.595756616,7.529439052,8.110411653,9.273716659,6.656974973,7.471462123,8.486230566,8.13085449,9.350292692,7.562047163,6.40752955,7.946796022,6.365424179,7.490502291,11.13941793,7.573808618,6.908457321,13.09233798,6.405367944,9.012065314,8.572771876,8.56968661,8.163132109,7.613604509,6.470847272,8.029272841,7.883397738,8.938016595,9.31095578,9.94500022,9.425871377,8.185050402,9.699444108,9.482462933,7.71553969,8.275333219,9.044851106,7.938198748,6.104881982,10.13792191,8.165700027,8.949356389,7.420338595,8.585787196,7.74388663,6.99470532,7.574824983,8.623379332,10.78592176,5.182676639,7.639748223,10.19721522,8.758700606,5.643425737,8.046114546,8.78578166,8.756278537,7.70439162,7.741902636,7.88379946,8.340470318,6.296808506,10.80601681,6.747700885,9.550848822,7.056918533,7.157443919,8.59985688,8.706636593,9.708396369,9.109801477,6.614949827,8.246777396,10.53089786,8.644297108,7.76243339,8.559973724,8.34176949,5.799858653,8.068471458,7.998033738,8.618563301,7.827210414,8.975021207,8.077355826,5.471316612,8.578518394,6.915838853,9.221473746,9.757900428,9.129203801,7.376422677,9.46939741,7.816174391,8.147434584,8.963324525,6.726322726,7.804698368,8.153405136,7.434791818,8.315100001,9.484137406,9.379467271,9.533841885,8.196850054,9.383455529,7.318600201,7.810473377,8.038241019,6.971150673,9.741150374,8.22031933,9.829948292,8.491963584,7.873307151,7.922938666,8.54561027,8.136116561,8.370160658,8.413368448,7.378174458,9.594069282,7.510378516,5.345910617,8.498647968,5.731631988,7.230500348,6.931906423,9.688453126,9.212731466,8.39690214,7.748573268,9.379378188,8.557917808,8.38096793,6.814219923,6.425450572,9.843166065,10.36475159,4.504465401,8.257120003,10.01868083,8.424477339,4.403942683,9.27126008,7.710524994,4.959147819,7.176267861,7.713466318,7.688352554,8.5307534,6.169375781,9.436356819,9.250692436,9.267405909,6.662428736,6.65145897,8.440301459,7.997719342,7.830490607,7.710556508,4.79702298,10.16003945,5.204833773,8.339164705,6.721360824,6.977790536,7.771945422,8.892120665,8.818590811,10.46320216,7.021184683,8.125005875,7.39762894,8.525148556,9.265953019,4.906289443,8.224446523,7.781093871,6.527635513,10.31777646,8.789633118,9.459130774,10.30154146,7.984106285,6.709901179,9.891043452,10.25861312,9.713990667,6.902874973,8.081717337,10.03503069,9.674485223,8.498854836,9.42289672,7.010489503,9.599479474,6.333005839,7.761924102,8.577146114,6.87973857,7.818076391,7.994510942,5.673168117,9.138215535,7.158613405,8.053663438,9.153596214,4.992181094,7.012398824,9.085058129,8.234153981,5.952555757,3.592253057,3.472925372,9.711089341,7.151462221,8.46280037,7.416597874,8.292185278,5.245255464,5.036375654,9.416412195,5.40238734,9.307557636,5.680114358,9.005317444,8.557177408,13.53349333,7.737199787,7.1237655,5.371513209,7.897092241,6.8910172,6.804496563,9.846185733,8.014027538,7.820804291,5.441998495,9.976690804,7.533818158,7.413211843,7.44421007,6.199115078,9.345112516,8.995733342,7.351829966,8.918074194,9.178787404,6.724763898,6.775730211,6.931186883,8.900845823,8.056244933,7.079479757,8.023855278,6.222933012,7.198366627,12.41771712,8.731923079,9.015881774,8.673544933,5.086685199,4.047661697,6.263688301,8.333432681,9.333652881,5.734717859,8.568681492,9.21100413,7.836520362,9.783856199,4.872623698,5.979927198,10.01730245,8.403462208,8.219810239,7.929241037,7.331889847,7.444698703,8.86966295,6.940512937,8.200841238,5.193772956,8.906855436,8.242622447,8.176777065,5.247873567,7.86008719,8.667590093,6.143085402,11.56538385,7.24245593,7.869152228,7.506886872,7.996604592,7.331421452,8.090593286,7.599893185,8.274773423,7.358636405,8.95122866,11.17889708,5.299567685,7.489563567,9.884880456,9.058898228,8.161951552,9.915685833,5.889600767,7.890373515,5.512430653,6.911201371,7.339895478,6.949041805,8.68045273,9.077785199,8.091581707,7.81838004,9.792609595,7.045480427,6.704385216,7.118932878,9.282309766,8.234759296,7.786578555,7.439369316,7.054096078,8.316953193,7.835342204,7.557835527,4.896634037,7.671508257,11.52299577,7.795447654,4.434284174,6.67783456,7.59256302,6.301562258,7.202949779,8.338034402,7.336994363,7.53585614,7.094445266,8.323335446,6.692309911,8.345208612,8.216629565,8.625652969,7.825316584,6.051910449,6.633539004,8.894537282,8.807898528,7.437615578,8.518887408,8.629326024,7.419674216,7.080263028,5.995224892,6.460051275,5.601530264,5.607634289,6.985324416,8.213793693,7.0156772,8.738041651,8.086108958,8.485242698,9.315000384,7.834680946,8.249334091,6.473754183,7.835436088,5.847889095,7.678735924,9.860024679,10.04091097,9.152762304,5.840050756,7.244946139,7.549557872,7.515087119,7.7312102,8.433574998,6.334924258,7.485060341,8.504640314,5.58093856,10.88376762,6.076745016,8.505803946,6.689391649,6.288222107,8.220697991,8.03080954,6.915486507,5.745391223,7.519991473,6.577710512,8.710856923,8.12189733,9.618538349,9.03603568,10.25495291,9.480068239,6.87899082,7.484823859,8.140892176,8.075623277,9.13126194,11.38664532,5.688215873,8.238494282,8.59639399,7.837220209,11.5052944,8.882395764,8.501838152,6.322165654,8.602180552,7.395535548,9.91214205,11.06152122,9.033352172,6.428594022,8.685486574,9.445427109,8.566161028,7.780357353,5.526006247,7.389470907,8.314128594,6.739821736,8.747428671,5.481287024,7.625344518,6.084158799,7.734624682,8.338071159,7.230011235,10.0860057,7.676665832,8.56784971,7.566369123,6.010447458,10.15437596,9.721396497,6.823974356,6.889098417,9.158040549,6.754911742,5.889567052,9.035228093,3.77931204,10.53700503,7.9741409,10.06045546,8.321607053,6.284402444,9.155315611,9.2389723,7.774882075,8.929110818,9.47927173,8.543901582,7.486097039,7.67484011,6.788705629,11.73889789,9.903150822,8.659798574,8.522009335,4.337184749,6.696950231,9.781065928,6.550184244,6.250079674,6.796062522,8.15298132,8.447760583,11.2678509,7.828987864,6.811467762,8.744889777,8.311156401,8.067874842,4.894724928,7.761030697,5.450027257,10.46625999,7.564670788,8.820628949,8.228393905,7.666641899,6.942876942,6.988566637,9.672649815,11.28288841,7.227729299,7.183732953,8.530549982,7.871556699,9.341106326,8.509685562,8.470942286,7.937892521,7.117794239,7.040993772,5.256764764,8.575232139,9.663602264,11.60491587,10.84275061,4.800788865,4.067731287,11.28324654,9.057482701,8.553437088,6.381377056,7.39054021,5.774265484,7.20428429,8.072271153,6.609350727,7.490608808,9.04932311,7.469066528,6.593835032,7.710051274,7.581486764,8.446389094,8.970066016,8.213177471,8.580721818,7.262204464,8.722641435,8.373742905,6.413672858,8.182899271,7.154046446,8.107690575,7.431468787,6.744818275,10.37670534,8.404079948,9.117861904,9.229483586,5.837792885,7.771676429,8.056860287,9.737630938,4.272384528,4.976388342,8.179078908,8.594012403,6.835160009,6.838676149,12.68176998,6.860223439,8.086547284,6.694155849,8.234146584,6.349739954,3.470832595,7.868170184,7.595695443,5.106979227,6.013608004,7.091126933,9.767457563,7.508072808,8.614047394,8.586158344,12.41482758,7.963498574,6.898552401,8.286383687,8.391309791,7.884492511,7.181527027,5.014635979,9.54767667,9.470020803,7.186996562,6.907090769,7.413738087,9.044560016,7.620629443,9.190520266,9.0073285,8.19364199,7.546876546,7.520659641,5.10949553,8.783191298,6.589575681,8.38392518,10.30678386,7.80717288,8.18353209,6.640342511,9.160390957,8.623953328,7.801446197,5.3126518,10.8392326,7.710287148,8.409904797,8.147544083,6.674770657,7.677295824,5.818750965,8.364957075,6.824595547,7.94267286,8.246111819,7.309874901,6.920364246,9.179726691,7.573557368,7.533208562,7.197498159,6.235038338,7.178337283,8.309196503,8.686705073,8.304873817,7.790884531,7.270780301,10.87783386,6.528282594,7.946348393,9.327724241,10.97930982,7.616167425,9.012548718,6.00840794,4.671610849,7.612831013,9.213947998,8.261433972,7.028163586,7.642639837,8.026294363,12.4429586,3.582892095,8.84621959,5.870162246,8.147132786,6.603450931,9.055415051,8.676916209,4.544352751,6.312970608,8.009125415,7.214060924,5.362631785,7.189283956,9.085914405,7.583677837,7.206432235,8.275315623,8.713339432,7.953372269,7.429537571,6.435786186,7.811884545,8.613866008,7.448363728,6.795750874,9.06312091,7.118345138,7.92135883,6.210046244,8.200041666,8.223677773,6.514917852,9.309675198,8.162688694,6.359400309,7.828318426,7.710280245,9.591468165,6.233046386,10.60789672,5.586260936,7.281509404,5.627413014,9.164914677,6.228745322,6.256086333,4.147571275,7.913634514,7.851131316,8.024391674,7.739368716,8.56855116,7.062536783,7.788901147,6.692945363,7.63945354,4.343251094,10.344689,7.383880194,4.680708975,8.741490039,8.514090834,8.371924797,5.830775541,8.349220435,5.584299012,5.585926975,9.15983034,8.059795371,9.693353711,10.01364314,5.259111869,8.676784781,8.394290227,9.738728594,9.24108765,7.042991689,8.162615127,6.359529105,8.677580337,8.5163427,6.096371768,5.745885424,7.632430306,6.552534868,7.301874947,5.868128945,9.160639037,9.149047775,8.841803654,7.881172067,4.256635904,7.908489408,8.613288125,7.552518107,7.380978046,4.341081951,10.20612687,8.73311987,8.126446399,7.214757828,7.809160625,8.16046759,8.161319202,5.460111764,7.332801018,5.423684858,8.395490385,7.284102588,7.881071648,4.041223592,3.640640702,5.702984765,6.989904813,8.945462457,9.258765727,8.381054676,8.999355966,9.863646267,7.999981204,4.756398307,9.004633269,7.019946204,6.983319587,9.604098639,7.328350632,5.39185519,3.375832869,7.252246917,8.41913532,8.303292285,8.27431124,6.925912077,7.923280029,7.841295779,7.39068208,6.070343304,8.001093078,8.578127439,6.615525851,6.759167361,3.543544321,8.125016501,6.332857868,7.796763606,8.584262581,7.417469856,8.023303428,8.953793842,6.33561022,5.078064002,7.355326218,6.361839947,8.080060945,7.667936993,6.570032268,8.397372201,4.10572662,7.154339417,6.14738053,7.627815536,7.626244034,7.181373499,8.343646197,7.437265818,7.647913646,9.068624428,8.978939991,7.034274437,9.391390161,4.619805485,4.234938646,7.057841961,9.732475386,6.42851149,7.696611284,7.886933728,13.67039874,7.612034783,9.188073137,7.221296029,7.481330279,8.66316495,5.110551507,7.311981588,5.941099044,6.791126871,6.154539415,7.763989735,6.112787039,6.982485811,8.854927152,7.56066312,7.008679186,6.726509721,8.635090709,9.75294127,7.581715134,7.449352215,7.781632143,6.759679211,9.249247574,6.994751188,11.85707286,7.277519478,6.25706434,8.184866391,3.921953547,8.455610926,11.09798888,9.388258198,7.454716095,6.122194376,8.769757578,6.891458992,6.845639896,10.78775009,9.136247476,6.667175376,7.669522957,9.12836921,6.069987425,7.988642957,6.95436527,7.351473508,8.288282148,7.778845518,4.306268367,7.170335662,8.977725051,7.194864729,5.443499519,8.289462118,9.53954369,8.510019522,4.77572768,7.929650429,8.20601281,8.210435226,7.610468825,7.474683228,5.588965853,9.198341442,8.381584292,7.660524942,6.772994409,5.795856283,5.901861816,5.681830345,4.31165195,7.731439051,6.648220198,8.854124367,11.34729434,5.257745817,7.731144623,7.292709422,9.024385261,6.063642283,9.568278558,3.706712811,8.324473552,5.256179479,7.09035197,5.671871041,4.551578388,8.570731732,5.741862682,8.357875977,6.804220578,8.444021714,6.027230791,7.668130277,10.63548412,8.02143074,5.154478126,7.360655711,5.59116041,6.66838248,10.62181814,7.896129789,10.74971562,8.323726147,4.694372383,7.194274157,6.874443693,7.15104154,6.008671225,7.612830418,9.717846902,7.868890048,7.555289118,6.551139184,7.208102729,8.083990426,8.652892444,8.01930612,7.87524926,6.151423422,6.479565932,9.35170936,5.328591581,6.156316309,6.486562902,4.856279322,8.22298295,8.458487652,5.722239214,5.288573507,6.229748895,7.894826718,6.730416066,7.608452143,8.281916391,7.513407311,8.272773331,6.477346034,6.93065211,7.214958617,6.949327391,5.618354401,8.220710681,8.897997945,8.31337867,5.466579065,7.543353913,10.23453075,8.632739893,7.02917975,9.134891571,6.816048935,8.003233048,7.91920087,6.301051082,6.460344112,6.545076795,6.757132034,8.782277377,8.438176656,8.253952189,6.786566228,6.669254538,7.481363773,7.466490626,6.323059785,7.612175184,9.631100179,7.006171404,8.761920555,8.906968012,7.425952823,5.629072169,7.292685593,8.611043208,8.163623262,4.381490031,3.8951489,4.44163835,7.445325819,7.136848255,6.969272985,7.391645927,5.938165476,7.567512964,8.451434124,4.239087215,9.625364264,5.285699523,8.760752578,5.773195424,7.164527054,6.953188512,8.743146093,7.418188306,6.949719386,3.727212126,7.257731484,6.080168714,6.59109282,7.393038577,9.529128,7.881818903,7.846818396,6.07705937,7.80830123,3.67437794,7.125905698,9.517455392,6.351316685,4.931819526,6.794422916,5.565496852,6.916043686,4.185497783,5.759204953,5.859484391,6.97431302,4.733693104,11.37367604,6.29509993,6.907319552,3.936029861,8.626217364,7.603921624,5.569204528,7.152618078,7.816265349,6.616702535,8.244369393,8.11808051,7.475284341,7.809927337,5.061866064,7.489052392,4.297423352,7.430340368,8.229438677,8.141244918,6.269278472,8.808812614,7.947662117,6.730435348,7.971990917,7.849936072,5.458010095,8.171959732,5.432347501,5.579059938,5.062516396,8.933842721,8.261829581,6.989745922,7.154496598,5.733483295,10.28539454,9.564685221,7.694955947,6.90369062,5.304005521,7.506489783,5.121587748,6.717803712,7.416292329,8.668460967,3.927716539,6.86877816,3.218591797,5.520909339,4.899913697,6.395098374,8.747731716,8.253163152,9.000625185,8.97624032,4.71022442,7.288514777,6.72398274,6.421473792,5.967033525,5.681039825,6.907296688,7.189865015,6.329083177,7.999715608,4.609659188,9.757177595,7.821072978,6.840733613,6.232043993,7.161735141,6.894901745,5.234274966,5.663050084,6.886490088,6.972997912,4.808162734,7.850435405,7.120691876,8.319329362,7.136238533,6.534769363,6.924718467,6.945816706,7.51032574,6.35454051
sens,7.077666564,7.077666564,7.722632802,7.623834715,3.564641292,6.142039843,4.091960331,7.843035824,4.132242038,6.794453922,7.805916398,5.357024868,8.193412003,7.603091116,4.675849044,5.82788681,3.667754285,4.925211039,5.435245655,6.563633998,5.168170396,7.753160859,5.195655504,3.980369288,6.692052113,6.964699227,3.932171749,7.382837476,4.558839127,7.222398372,4.116353512,5.014701023,6.569659803,4.577583692,4.493010388,6.196066875,6.861376293,7.744631272,5.379365771,6.206921936,4.057839628,6.072594529,3.943056058,4.175414378,5.007825085,7.543497147,6.440926711,5.241606189,4.826512337,5.393880086,4.404416319,5.008574144,6.556549553,6.920116563,5.459845617,3.322259513,5.644446785,6.736490546,6.350200462,6.654954693,3.191772745,7.348288139,4.530916545,6.400117322,4.827811506,3.162120481,6.985612635,3.214022083,3.756618923,3.14731437,6.701357822,4.533885889,4.804326306,4.365108419,4.376183554,4.875060754,3.677400409,4.873999278,4.025831414,6.679136255,4.399689906,3.556837756,4.958955842,3.374461958,9.347836913,3.705576221,3.076443518,6.130530481,3.89852252,3.034663741,3.904866275,3.319957009,5.038692465,3.758398286,3.666722717,3.989080297,3.43038798,3.330372482,3.285084818,4.57075082,5.656033397,7.245370061,5.535726859,8.425270365,2.916872452,5.658542165,4.266686752,5.4124479,5.988871149,3.283426858,3.186410308,4.272347378,4.13285361,4.792063207,6.366110851,4.585174054,4.456054256,5.417714277,5.21471529,4.30018662,5.834175248,4.39214181,4.638489928,4.039226987,7.401465242,3.129979246,3.60676886,3.67380582,3.698723046,4.401348604,3.674111024,3.157404666,5.125871694,3.797379122,3.396874061,4.96448262,4.134794092,3.934770303,5.205815917,7.049686448,4.541114126,4.42870704,3.562343026,3.980710996,3.431827185,4.814527995,6.386071072,4.364385361,6.084301035,4.728684407,4.401330102,3.923824313,5.469956613,3.936753448,3.682976427,4.08772201,6.668908101,4.118340916,4.264662842,5.768454467,3.47042675,4.666983639,3.493832912,3.518344386,3.427518328,4.899348998,5.351951171,4.552453319,3.710734898,4.09199653,3.789767252,8.229132076,7.116519025,7.343836357,7.907162269,4.569462803,6.968899234,4.822046472,6.663035736,5.948075095,6.880874345,8.49005396,3.910187549,6.107115615,5.769080526,6.054737979,5.512006224,3.556674174,4.916283927,6.142733724,5.359181913,6.154392795,6.382017009,5.184011183,6.599823421,5.022838883,4.570755299,6.83207483,6.281560121,6.65568954,3.194747254,5.624979838,4.069763408,5.262177191,5.418424371,4.276384464,2.982068995,4.434721499,5.061576452,6.01462986,4.935344611,6.949159547,4.235683635,6.396535833,4.916560376,5.659650848,3.390841916,4.560025974,7.375253346,3.623045246,8.445718279,4.059445109,3.81275567,3.62266125,3.105829514,6.704727828,5.173622099,5.07896405,3.152247746,4.617534408,3.641536582,3.948780145,3.134234801,6.815329325,3.125878215,3.889539617,4.952427098,4.874100502,4.470177094,3.336050115,4.777797532,3.726163811,3.189249899,6.775808015,4.118089101,3.257058873,3.877652967,6.861698557,3.009587574,4.057759724,4.732325707,4.362805311,3.842614265,3.28482374,3.886103555,4.159823209,4.730275472,4.129989684,5.349660898,3.055283829,3.515276217,4.132733448,6.444208014,3.093923481,3.960660557,4.909456817,4.956370378,9.574923204,6.352620642,4.889802576,4.051913423,3.807832604,5.161832189,3.310387429,5.82014,5.879659457,4.903007113,3.511791971,3.341968793,3.324489838,4.866667516,3.108966864,5.213429944,3.657135604,4.576009198,5.082419178,5.851571915,3.417558383,3.705670945,3.785185002,5.514859038,7.779639337,3.799961426,3.521735342,3.147448593,3.992026068,4.211137028,3.071893814,7.115727228,5.26883625,3.263270929,3.347742899,3.286382346,4.990976646,4.381252538,4.437561265,6.842502417,5.429206455,5.459755532,5.929782834,3.358977942,4.005468379,4.472304352,2.879809682,3.174368915,4.404811004,3.074284679,3.007612098,5.530275458,4.123440634,4.038325162,4.02379843,6.450284562,3.157945094,4.780330141,3.848286391,4.160472323,3.467202916,7.344211397,6.414324105,3.709984879,3.520046769,3.644758779,2.89853942,4.177280553,3.098308781,6.890872137,3.742640201,3.6510044,4.752359249,3.283395444,4.408350265,3.77695848,4.006047228,3.635187266,3.607200721,7.691713836,7.526057073,4.629931768,3.844537208,4.048906696,3.302307829,4.071794969,3.060992464,5.769281816,5.017817701,3.379192999,3.845058531,4.036900967,4.037832602,3.607789187,3.980807092,4.269504516,6.621929945,5.310923409,4.804525593,3.033274184,4.165289253,4.612821983,4.0355618,6.306481854,3.514559427,4.072241606,5.341712122,4.140164461,6.864577601,4.38541761,5.140187579,7.130717566,4.39838552,4.795724842,5.168633615,5.712310974,4.563317873,3.319158569,4.380002714,4.179673663,4.087995674,3.476749542,4.486021957,4.359215194,4.468110146,3.951411856,3.855191502,6.317228131,3.325135601,3.472678313,4.105008928,3.617032639,5.334518401,4.286042633,3.316024451,5.890315595,3.660433032,6.227249055,8.856918242,5.936824842,8.210229787,8.073683743,5.368380425,6.537446035,6.372815722,6.450215767,4.662013635,6.973189421,7.386759221,3.277659326,4.593001755,3.556746852,3.211124654,3.51999487,3.392673164,5.438927445,8.178508382,5.107904949,6.060607725,5.067867964,3.574244153,4.619187776,3.350665795,4.369953345,3.759677041,6.860923894,3.484464266,6.658421612,4.565961035,5.330298819,4.575754407,5.605400691,4.876006196,4.11128239,5.010867269,5.978573773,4.850062964,4.373573893,5.997635389,5.527069526,4.431478542,3.752708728,5.569415203,4.113543872,4.56324502,3.917557234,8.845843519,3.668721597,3.128766117,4.162768763,4.156567949,3.852566327,3.254531289,5.079600968,4.028093418,4.102020575,3.628058944,5.946845156,3.031232268,5.386758447,8.388360183,4.753656193,4.599190094,5.070604351,6.656841156,3.85949244,5.858036968,7.219499089,3.302894404,4.867566649,3.889669217,4.597046947,5.060531317,5.392700721,3.766362464,4.226226252,3.231421234,4.798009364,4.734620799,3.934065441,3.91027369,6.682456338,5.970021557,3.428680031,4.506383732,6.422417712,6.566046284,5.5965871,3.944890168,2.710489904,4.425262305,7.04527928,3.329779466,5.470091634,5.740983717,2.999606059,3.085008042,5.510860177,4.640091256,4.169394319,4.718220245,3.508234693,6.464079795,4.567496135,3.583178487,2.879757256,7.42789813,4.861173904,4.122869014,4.500503964,5.308599667,4.830915355,3.22582298,4.500906191,4.366345747,3.507683087,5.166760381,4.892505662,3.924445481,2.81898871,3.717688402,3.807325114,4.143982338,3.436846683,3.861058113,4.674133384,3.16620321,3.097640605,4.141261114,6.138167038,3.938741223,2.969120578,5.118684503,4.208348566,5.116512642,4.718435289,3.813037277,6.796249381,3.332633812,3.248703638,4.785216225,3.657403727,3.867741502,3.764238562,3.6999845,3.301507226,3.089652012,4.657860067,4.107110706,3.695432504,3.508951246,3.564128416,8.640263723,4.444205978,3.5520674,3.908341656,4.097254058,3.869366821,4.777536026,3.151883565,3.464655593,4.275235351,3.081595816,5.025342332,3.41063455,3.564867323,4.005269909,5.596487189,3.031823695,4.764382206,4.969052071,2.933659737,5.571131102,3.687126595,3.897375862,4.03934536,3.298845218,4.686509577,3.725860573,3.318763664,4.007937236,3.546466327,3.676292231,4.705339074,4.779768477,3.275205904,3.580560913,3.728991568,3.890033934,6.101598569,4.004841833,3.676753334,3.829519136,5.414091108,4.947263259,3.601237994,4.877428203,4.184346898,3.187966554,4.301151481,5.450857715,4.729040738,5.559084291,4.020562283,10.3287653,3.611251335,5.52199625,3.882888966,3.634737601,6.839848473,4.625040931,3.512813851,4.68382193,5.09503895,3.975328948,5.948351467,4.764367321,5.024263593,4.198066859,3.718972836,3.823918187,3.985322551,4.520892842,3.201501052,3.906615735,4.771107293,3.788151431,3.373458298,3.997801696,4.90068182,4.729282859,6.263309728,3.531469107,3.601479582,8.946446399,4.774235024,7.903578216,8.911301681,4.827529577,6.726100365,3.48197075,4.034401358,13.92277405,6.200868796,6.660756532,5.620047944,6.971969495,3.199244917,6.014545651,2.882956519,3.641417283,3.149511498,5.295237394,4.644414744,4.246103372,4.335144721,3.022242827,4.252680086,5.906230128,3.089360107,3.315338267,3.677460249,4.794500736,5.272817561,4.099323129,6.181738454,3.375832123,4.809357112,4.143527065,5.339027242,3.885033035,3.23681732,4.056459259,7.6092027,5.15728782,5.708894079,4.016267991,4.070791743,6.521916004,3.982063416,4.405910667,4.471784702,6.175133676,6.931102958,6.553482467,5.729243822,3.707709071,5.68064411,3.872747979,8.90584638,4.381657619,5.953014469,8.374222939,5.348827378,7.493874964,5.08744081,3.365194909,6.803605849,4.445152068,6.06535548,8.199348043,5.92843999,4.002561206,3.389596038,3.022740149,6.101566096,3.417315871,6.990166938,3.590005589,5.870441809,3.96281481,3.30462479,4.084454418,7.865898541,2.877298591,5.992710234,4.870862308,3.361536284,2.994197803,2.874034931,4.568908879,3.864165901,3.658831351,3.583236741,3.083777786,5.043786231,4.540695222,6.635317695,3.954085136,4.526585759,4.934725195,5.333211634,4.029703482,3.155682479,6.13312999,4.332858771,4.963299035,2.953954726,4.660659394,3.452084929,5.554208472,3.406654103,5.71454434,2.860979714,4.306299076,4.489512401,6.501712733,6.111952396,4.369751488,4.470255794,3.707153635,4.172109183,3.300292657,3.157444988,3.608148996,5.051907763,3.256749335,4.14369847,3.250955783,3.271981303,3.009146948,3.491293336,4.095505094,4.939441506,5.471771856,3.91007194,5.015343467,3.607459849,4.028999017,4.049546196,8.920817874,3.420221733,4.89876676,4.615739828,3.892234242,3.815539424,7.620029817,4.288607185,3.037393882,3.156625512,5.255256328,5.159914895,4.307673338,6.559573596,4.686030504,5.666080049,7.862165338,8.701731874,7.006605215,7.539430916,8.196557829,7.11163877,6.72659909,5.0115458,4.466649985,7.11540459,4.643283475,7.316365313,8.332499259,5.423984841,9.452322772,5.568981402,5.456117779,6.524614366,4.133213618,6.210931072,4.950658503,6.861926873,6.627406161,5.297955531,5.718771569,3.128279994,6.611178665,7.338413693,8.680146078,4.002188011,5.216500218,8.189412658,3.958148155,3.803712256,4.007267938,4.157053957,3.782857464,4.191243424,3.583499802,4.763484316,4.841539674,3.625043535,5.426165418,5.985462466,5.263016927,5.169291496,5.064505387,4.571038503,5.199098063,4.506628875,6.660334946,9.621233801,7.596149568,6.259585068,6.357517576,4.324181452,8.061409801,4.885865142,4.546714109,3.939228502,6.147280775,7.139272644,5.212016984,5.260957894,6.350680576,5.592459193,3.744072872,4.738440546,4.351016407,5.359234284,3.265397938,3.267288411,7.320164991,5.259721381,2.937423161,2.912875758,7.309392817,8.504577095,5.358367506,6.648344557,5.815825062,5.937917342,3.326926401,3.71724616,6.921281208,3.892188768,3.163274979,8.4103447,8.878269752,6.51466451,5.370321718,5.829603578,3.805783294,5.556072504,4.074824241,3.593469771,5.803097228,4.139649382,6.994096764,3.249961284,4.493182686,3.517592168,4.006360305,4.113148421,6.238673876,3.429567631,4.702740457,5.699200001,5.945504514,4.950923327,3.125269763,6.67895225,6.591493345,6.362340376,5.168887638,6.61973077,3.503938988,5.831106329,5.636491157,6.902570931,4.039306411,3.515899082,4.000685347,5.931930404,3.121251012,4.283150629,3.948911968,3.959546165,4.855342745,4.677084699,7.646828648,5.721548371,3.143498856,2.974933732,2.834794645,3.780135573,4.284919866,4.855886565,5.463541598,3.133264044,3.688565564,3.462693124,5.003496401,5.413730106,6.013813614,2.876832829,6.064328618,4.464187924,3.606093614,3.475463079,6.385720643,3.325499634,4.324990985,5.76082905,5.452054006,3.119903779,4.188344713,3.209728988,5.399530259,3.416660484,6.410489172,5.483206236,5.105899459,6.757269307,2.872364836,3.833851041,5.18981017,3.140587905,3.334437944,4.570778564,4.462564716,3.60366205,3.254199202,5.213168218,4.243331595,4.548215146,3.636280251,4.067456745,5.692452419,8.754482344,6.144702618,3.538231513,5.574387565,3.955188503,7.273540956,6.102511013,8.740776904,7.609141804,5.622936594,8.530293487,3.242229834,4.296514304,5.296388721,9.004896884,5.212922037,6.427762218,6.660498962,5.370982732,8.00713929,3.534463798,5.55718171,3.664361955,6.818449576,6.994927932,5.181562421,7.058121494,7.693086514,4.289658835,3.131071971,2.970072928,7.2755127,8.44423661,5.3850312,5.747768652,7.136273898,5.289391534,3.766292636,5.980634712,5.060067731,3.936127292,3.799072054,8.118781716,7.968458155,5.213654297,8.35294057,7.073048826,3.827827505,6.080478003,4.160921418,3.644085788,2.936293523,3.10206942,4.176927628,4.877353412,3.215842917,5.149295622,5.946630964,2.816067866,5.59203872,9.862883267,4.162046239,3.949779948,5.940495663,4.64820604,4.973539002,3.399581544,4.969103148,6.291861627,3.754891016,4.828772811,4.642884271,4.694246475,2.913275888,5.568897182,5.039556773,4.3373655,7.084264331,3.934500356,5.467685726,4.928245159,6.299288594,6.959563483,5.172109476,3.530601593,5.564198166,3.393698176,3.990752074,4.947770494,4.273920985,5.10416246,4.121296592,6.240551969,6.746759583,6.461606216,5.382975004,8.781122585,4.654247754,3.906996992,5.749630519,6.564213775,4.535224801,3.28667605,4.264532238,6.709893324,6.88679809,9.231664401,3.473078982,6.185865155,3.892310463,5.48921483,3.484642706,5.955897589,3.92392413,5.854082935,5.914983559,3.972551139,3.137407789,3.370853367,3.877939836,5.49789919,8.152523912,6.977872439,3.138253894,3.191423753,2.95640269,5.347855096,5.442228939,4.962128709,4.832948835,4.490553239,5.156349315,5.566346063,5.688226025,6.629729687,3.84757905,4.50573577,5.820860145,3.414370002,4.082546698,3.818810262,7.172254414,4.129047334,4.989228886,5.407518979,3.321207312,3.981237494,3.683319748,4.165602357,9.489035012,8.410463312,4.958992179,3.214605605,5.765285342,6.987100712,7.926222706,3.52972578,3.62445482,5.713504354,3.942010429,3.919918281,3.351135297,5.853865222,3.765280723,4.132013217,4.398210895,3.160600712,3.405226926,3.796574691,3.993574272,4.689036431,3.622596234,3.491271526,3.986307505,7.1934521,3.099576373,2.9332534,3.275932486,5.078263226,3.564118452,4.415673486,4.955980487,3.798881631,3.735787412,3.333400374,3.477078891,3.30503243,5.977669217,3.889868391,6.651950815,4.212090093,4.043283792,6.198639273,5.839780604,4.504460528,3.592957822,2.917489528,5.018720848,4.401955487,3.505369838,3.359704899,3.763948135,3.843273515,5.66970332,4.181392064,2.964166613,6.816798184,4.923412721,3.198688034,6.342582104,3.895976164,3.966275407,5.537591213,8.360668234,7.010064096,3.86703096,4.239673981,4.289037122,6.054072176,3.123572997,4.325367128,4.920961731,3.232036239,7.637644779,5.348529563,5.447519887,3.661606477,5.877276377,3.706932273,6.407245228,5.221598164,3.408442179,4.173502263,4.335143123,3.602963312,4.423728094,3.856575512,4.639167332,3.455006107,4.775730554,4.390635695,5.965589828,4.897545973,2.963279827,4.882566457,9.857315502,5.10977423,4.242039505,4.34560447,3.176786403,3.221524916,4.169034652,6.696876234,2.904069469,3.364602859,3.206197221,3.255975503,6.27518816,9.828975011,5.717805135,4.02730119,3.840094954,3.099832914,4.624098709,3.321396496,3.618065149,6.421640358,4.56036646,4.160150148,3.026079366,3.13429772,3.242418064,3.738488489,7.493611382,2.987128989,3.479732679,3.152876963,5.531744121,4.47557756,3.292158786,4.57843944,3.19048826,4.084760599,4.848873301,5.615565038,4.674403048,3.912777423,3.766598053,5.703653027,5.075813501,6.074511058,3.100242179,5.391179545,4.390036197,3.156918448,4.919182368,4.709678145,3.254909072,3.465286767,3.403833406,4.809409179,4.834014965,4.84366932,3.141551006,3.315101996,5.041056672,5.783072335,3.953543081,2.96748904,3.272390212,3.587307494,3.234592095,10.56867828,3.0778176,8.105101973,4.288261848,4.39828923,4.32262293,2.989102211,4.618275575,4.546223202,2.857301241,4.204855908,4.167216508,6.570231191,4.511850379,4.968537934,3.628145606,3.347315509,3.212069461,4.633605235,4.745589075,6.22009979,3.528019058,4.264778903,4.513034418,3.503312592,3.796193206,3.952085584,2.936622364,6.27548605,5.638913711,6.239194921,3.348268976,3.886157024,2.853731505,3.307975432,3.61510775,4.156048668,3.265143884,3.50861024,5.204325993,3.350408147,3.482709864,2.869875631,3.972021127,5.296545906,5.437086317,3.150344628,3.982844918,6.617328446,5.015940024,4.381357628,4.635622343,6.859789994,4.081173951,2.974247607,3.801976554,4.944382414,3.082246344,3.700842015,4.350042401,3.574854437,2.972169588,3.036208572,3.319348202,7.056440966,5.750147237,7.079318924,3.960717318,4.574078097,5.13288924,3.240086753,4.454054314,4.138727061,6.041556833,7.988830005,3.341135595,5.461561751,4.253256913,4.895812176,5.840873429,5.519193519,3.779925015,3.462556026,7.050229281,3.928583525,4.868577936,4.029200795,2.99416839,6.361292296,4.183857816,4.891256547,4.333860937,4.951624946,6.353125425,7.680579657,4.09492094,3.404763407,4.576088691,4.573122129,7.828198604,5.015681337,3.408484537,3.545608443,3.765014755,3.908645347,4.510377795,3.575249208,4.88832591,3.076173949,4.810194312,7.592421328,2.977551281,3.313830852,3.452599838,3.341364588,3.180028594,3.277456085,4.100563952,4.266963883,3.253292675,5.613869719,7.881225366,4.237048496,3.504741298,7.730208573,3.519112855,5.938222099,3.998963856,4.193352995,3.044642099,4.880709627,2.943362367,4.030293674,5.610875426,9.0179097,5.749226238,3.630674102,5.131887461,3.283717223,2.99925977,5.393509868,6.233668228,7.094870118,2.955582179,7.268879986,5.419125764,6.15423475,2.725695833,4.661166072,4.90427444,5.314602963,2.864299149,5.911093122,4.163770096,4.645830798,6.327382706,4.902818714,3.806541212,2.953337126,4.071896579,3.217445136,6.294029579,3.922431944,3.259420046,6.528004294,8.506764989,5.572538195,4.252888575,11.83954659,7.280830511,3.197729253,6.97087037,6.95157619,3.435690074,3.679198312,3.322352144,4.28423798,3.52793436,3.706416222,4.42575843,3.096814665,3.525811982,5.515138967,4.205435607,4.778675788,3.429224485,3.359812222,9.594870242,5.989787285,3.778240606,3.926583728,3.935585117,5.236658347,7.097104639,4.346122549,5.321924395,3.171597776,3.210780502,4.675818435,3.716460635,6.043156903,6.15396308,3.1178368,8.603191321,8.085660345,6.008659845,6.251613434,6.692435,4.354006802,2.990598074,4.528551926,3.058498572,3.022052646,3.206392191,3.573469311,5.852097214,2.982207353,4.799728638,3.49927199,3.785641549,4.554735508,5.00835529,3.605716805,5.110836472,7.238524604,4.135254876,6.022675869,5.244017933,3.009889191,5.417270999,3.566837548,4.048551172,2.83171507,3.123498478,6.128132908,7.263238369,7.007154797,3.644897425,3.373790633,3.062953375,11.08821897,9.107390168,3.174951643,4.013034555,5.130724548,3.187840451,5.297929076,4.413737356,5.860459032,3.602137512,5.059352282,5.329500348,5.582728676,3.010400254,6.320869398,5.220770299,8.207589587,6.842333848,4.246734762,4.566837089,4.013535655,6.755419875,4.464661002,3.541861158,5.355085176,4.053362623,4.482533283,5.37912477,4.327650318,3.598688053,3.584579331,3.434105885,4.015890167,5.450984464,5.17609835,5.355793673,4.294068207,4.73051479,5.202939343,7.161907238,4.069437032,4.342863668,5.08327192,10.75983801,7.652355518,7.902725289,3.627070779,9.548613482,7.149514386,8.497615057,4.686543287,9.839340555,4.272374192,3.426280092,7.82151286,5.326291948,5.363070269,5.677069786,7.494618325,8.952393155,4.273403177,3.726094165,3.173344203,4.060302398,3.465758041,3.198719285,6.115526979,9.337833884,6.835392356,4.348409805,6.194647825,8.020903107,4.943334725,6.879652407,9.859175159,3.779664303,5.223391319,3.93091443,3.840939976,5.830162139,5.080046373,7.253144912,11.20956316,6.370941976,3.284695075,5.035101291,6.424515105,4.501140123,9.107675169,4.549324954,8.172269183,9.91801075,8.086051291,4.389225173,3.367787552,8.478988515,6.519349564,6.97998778,3.976196493,3.776886372,9.270724404,7.568306929,8.021960641,8.435394356,3.541351232,6.130378694,5.422196318,8.604012307,4.226608024,5.96920431,5.200329763,4.83070659,6.572247411,4.049909749,7.008158014,6.951857657,5.451431226,6.734469818,7.918744763,4.341916117,6.142522423,5.620919779,5.250407487,8.703123223,4.279836995,6.439664061,6.743989779,4.723686335,6.303844371,4.313813089,6.907357598,4.808524058,8.42427054,7.1528844,6.983589239,6.213226474,5.227027411,3.699963984,6.85702466,5.560805915,7.200434685,8.46972843,3.765956778,4.106456435,6.494180756,6.537033741,6.601096093,5.199460328,3.703689032,5.4565019,6.530044054,6.237381528,6.3774769,6.217828393,5.194706957,3.162666094,5.683018288,5.350887139,6.750347937,5.128183309,3.650507459,4.238916575,5.843874312,8.437484474,5.230158388,3.457091508,3.28303273,5.190998517,6.14159808,5.064186397,3.603866112,3.338280972,4.003360755,4.290854155,3.356606439,4.244766655,3.805210897,4.403553593,3.840837154,4.662005029,5.262653299,4.259743599,3.912648961,3.1525168,3.184405343,7.449466133,3.680244337,4.253307701,7.64169504,3.513589508,4.639074799,5.313533971,3.791559311,6.297253515,4.597986177,3.135973506,3.305762028,3.109356178,3.513506019,4.761741977,4.127639922,3.816326374,3.132259345,5.260183153,4.07970572,3.842872971,3.671558785,5.225307609,5.093881089,4.318618161,5.965364451,3.515867826,6.108227019,4.968472512,3.746013103,12.54664786,4.349223273,4.71671558,4.049461273,6.163663829,4.587641966,5.908871394,5.487994217,4.582375152,6.431817551,3.752332601,5.926734581,4.22647605,3.589258022,5.470277024,3.471991089,4.134163365,3.780588424,3.323152614,3.739343577,4.106839191,5.196923811,6.326146308,5.088276118,5.040734765,4.309604968,3.266424569,3.255833284,6.088975661,4.908415399,4.986253537,3.845021647,4.055173785,3.71091229,3.735751964,4.241112354,4.956302673,4.820434946,4.151830326,6.793028531,2.902093878,3.227557045,3.283844289,3.979254751,3.501843673,4.148678085,3.907906337,2.905358623,4.183934295,3.36434183,3.30119194,5.171849777,6.430172981,5.419594728,6.861023084,3.187218768,4.406689162,8.280583002,3.326384939,3.495453713,6.170247164,4.9608259,3.211753012,4.010386947,4.378235985,6.02690445,5.914395706,8.80103438,4.31949228,6.288119363,5.064340455,4.502026616,3.621618239,8.660803825,3.534480226,4.979565967,5.934164472,5.116729116,4.756982711,3.698629658,5.276884803,6.443477935,6.320862182,4.842168842,6.730566391,3.861087842,5.02928632,3.420678651,4.345351737,4.048044298,5.927319717,4.143498904,4.367171637,3.782748612,3.973865854,6.476069439,3.434478912,5.938364926,4.902731142,3.571702384,2.827159647,4.426907075,6.389847494,5.513756188,4.19576007,4.221728092,4.30185738,6.269406082,7.03000214,3.905293499,5.092103169,3.123226747,3.806468917,4.685722163,3.136635475,4.971366216,4.760708527,4.1979801,3.015620959,5.591509039,4.444556658,7.766888222,6.101328513,3.008496232,4.848596772,5.219127765,3.788506708,4.716001733,4.216068202,3.452634667,6.61729283,5.340846596,7.53005522,3.700548213,6.321856899,4.916194362,7.589023969,3.447887682,4.721631096,5.268594441,6.399967376,7.978241399,4.6335033,4.379569393,6.524317423,4.299531255,4.650173287,4.685344315,3.313800187,6.047043293,3.870941759,4.320704087,3.658532318,4.354413617,3.951348651,6.883889237,3.515045294,3.799408898,3.438932752,6.134163952,4.243175324,5.104476911,4.86074343,4.482725157,3.734770996,2.743339187,3.870922465,3.996684407,6.421833049,5.156312124,6.776894178,3.942319262,5.553115299,5.754322992,2.931289173,4.506216183,4.05660457,5.083043632,4.207132351,5.071884737,3.815275843,3.568862951,3.246992275,3.799713615,3.72957015,3.775331601,6.340294587,3.943775137,3.836587801,6.266662909,3.609871924,3.848396499,10.16339336,3.346181173,3.712741954,4.17100901,4.201864446,4.266855398,7.936942357,10.93190043,10.32592577,5.24177052,4.256714759,5.308011791,7.371179737,8.011493731,8.557141349,7.391059307,4.73978009,4.531255327,5.598333704,8.217559419,5.115060199,4.961519317,5.599391451,5.750530557,3.481732173,3.977245769,4.120455578,3.55522574,5.738801293,2.884912911,6.596327208,4.667742418,4.109613729,7.449980635,7.068345984,4.59314082,3.961981374,3.552845177,6.527305539,7.273514228,5.165488417,5.764830111,4.680248084,4.100906183,5.362288713,4.251423555,4.342461633,3.110585296,3.746723028,4.442764035,4.068984219,7.961974764,5.434488331,4.383976664,3.899724285,3.789376858,4.556286345,8.234758765,3.392542298,7.555026482,7.183863883,5.625688879,7.688049538,5.961039512,4.571967987,3.800975435,7.215631979,7.578090441,4.405520465,6.613897654,7.009193038,4.878018094,6.296704684,3.909075083,3.762499487,7.822328726,4.275798352,3.684397464,2.97445802,4.565333864,5.20430493,4.760568782,5.13153365,4.671707156,4.468828219,5.764662741,5.535527371,4.890311286,3.54979902,3.665054633,6.019239801,3.261826149,5.019940153,3.082202385,3.590521483,4.019195791,5.895444539,5.557770893,4.377246077,4.455339986,6.512482583,4.059666505,5.332882432,8.068800836,6.847795624,4.368685471,3.891453576,5.412048099,4.631163852,4.014992192,4.514665872,5.157303021,5.483093209,4.471828552,5.682342155,3.414128928,3.478999312,4.428774558,4.239268469,5.338938451,3.682601415,6.23617364,3.876848284,4.483950422,3.859431451,3.769427711,5.732634512,5.420392825,5.069481306,4.54794273,4.798348854,3.505453156,5.66652216,4.462412819,3.740154457,9.210293292,7.62064881,5.877618708,4.104447049,3.236139697,8.210898761,3.879048237,5.091151916,4.011819134,3.232815116,4.401238188,2.962181882,4.889617006,4.148556168,4.396849977,3.370464353,6.967171009,5.455561091,3.484510216,4.110884234,8.276755759,3.979943522,5.659644599,2.779305169,4.263741302,3.51815116,4.627273621,5.123103708,6.546050977,4.921990816,3.150827152,5.832756276,4.498002119,3.573662656,7.880173821,5.449284435,4.36031664,4.686049095,4.461160545,4.321849039,2.968142585,5.694543738,5.158216657,4.461556576,3.250001697,4.985117525,5.500293611,4.80175377,3.502336229,4.390125313,3.182154691,4.080205656,2.810083583,5.25894091,3.922739996,4.945953232,4.966629271,5.652837585,4.021283676,7.156800867,3.368815596,4.106130758,7.652115579,7.632430363,9.157997823,3.72229107,3.544683577,3.848813672,4.626879846,4.246550943,2.875111466,5.253166827,3.874920165,3.781014532,5.250866901,4.491197005,4.521635013,5.31978929,4.445183756,4.167355079,3.99434366,6.137328629,3.682065261,4.560152825,3.597370355,4.249829389,4.341266146,4.97290522,3.126550367,3.452657377,5.887840947,4.927821524,3.606423354,3.39889295,4.532804997,3.356936192,6.510657829,4.194473773,5.728109059,4.372259251,4.419867783,4.066026674,6.997558393,3.551224386,3.175039425,4.418563716,5.454624516,5.783538149,6.009197341,3.496500425,4.105608538,3.300977537,5.656210816,3.366312105,3.540062916,3.305101965,2.958231642,3.439554727,3.512700582,3.434767436,3.729253311,3.986743632,3.932639869,5.989219339,3.742420207,4.334589232,5.613285994,7.37902473,4.456892402,3.50637486,3.764998485,4.295393463,5.912095553,4.256159941,4.614120774,5.437252816,3.942758137,3.799240719,3.668811724,5.481586247,4.182978825,3.124849799,4.422629328,3.759983599,4.829533346,3.965529117,3.496922071,3.85234144,3.585695848,3.719089345,5.376877892,6.247949155,4.004746208,4.33687197,4.476187721,3.001886217,4.337671763,4.302260365,3.403249654,4.279075127,4.288027318,4.577060192,5.73970605,3.328141447,5.25258768,5.013213735,3.911756117,6.189645789,4.247943086,4.59380329,4.891828239,4.746585718,3.236239741,3.492904557,4.428742959,7.010258965,3.663832155,3.021759323,2.996965394,3.580707753,2.818275458,2.964900854,3.407898036,5.127221926,3.720027398,3.17347009,3.952715415,4.801919606,4.470670565,4.607743001,3.004138266,5.062726863,3.584797884,3.641272717,6.51413608,4.259383167,3.220992044,4.091683073,5.693715493,6.186045092,4.025378706,3.544638312,3.092573686,5.386168935,3.8153702,4.635093488,3.806228863,4.6030621,4.442048077,4.007422593,2.915552662,3.899345371,5.00196252,3.707964647,3.647013027,3.529284787,4.530492559,5.184308197,3.566159647,3.052748257,3.115365207,3.096852996,4.240285194,3.236968468,4.064557512,3.301727334,5.082372479,3.543805966,3.583403753,5.020442533,5.397802038,4.515179232,6.042651663,3.775036106,3.964098348,3.592633443,3.33994157,3.79103836,3.485696161,3.95770182,3.456881255,3.72334192,5.351909964,4.980441342,6.875023548,5.504108956,4.182102983,3.06642162,4.406834434,2.866740713,6.455452159,4.357160044,4.008813317,4.70804334,3.178527893,4.435701915,4.705545893,3.081479555,3.624636796,3.274408063,5.295586469,10.48447582,4.874457365,4.788234132,2.836407849,3.345137382,4.521554071,2.979031281,4.969279525,5.207864358,4.449263642,4.732719319,3.798375234,4.526759001,3.478933336,3.507424354,3.77608103,5.126333857,3.48766462,3.447786042,3.425626306,5.193921104,4.050138784,5.178086137,3.607321406,3.902421435,2.847080193,4.095854475,4.241370437,3.339630524,3.509934816,5.771932879,3.187245764,4.120722984,6.113750607,2.923666748,3.117631259,5.124619518,3.595254134,4.885733011,3.597360111,3.740504211,3.026804254,3.005046564,3.519328798,4.028479354,5.140954389,3.145327777,4.928833556,2.918271858,4.86381149,3.286504129,6.485062545,3.064785253,4.107658047,3.716200362,3.000234463,3.464419722,3.34482027,3.245851845,6.143242869,4.272093847,3.724976657,3.848674752,3.630826119,3.74958805,4.034646196,4.675288908,3.378526697,3.292780581,3.529115195,4.175664872,4.428219545,4.502055086,3.770832583,3.534444968,4.080609626,5.052977903,3.122467069,5.407266575,3.049215878,3.347917508,4.088871575,3.383056774,3.214120781,2.823142334,3.363852766,3.630833461,5.301354078,5.468721633,3.477030121,3.09897354,4.35653512,3.509380745,3.317317317,5.417062554,4.403909645,3.183017205,4.52106555,4.948553722,4.227916119,3.860687402,3.073589342,3.85504714,3.15638292,3.657816044,3.53625919,4.120015849,4.787087789,3.069361138,3.596730035,4.665393189,4.539402702,4.033452619,2.999710475,3.036793087,3.105956195,3.368731738,5.5597973,3.267748713,3.392417915,3.516592774,5.474827089,3.868817903,3.603358326,4.785623798,4.009141754,3.607840352,3.65950493,2.911919367,4.194008797,2.82995969,3.796041864,3.033893784,4.036468259,3.125704351,4.14751803,3.498707395,4.810400099,5.054066485,4.796845246,5.477110285,4.865348033,4.203260194,4.760121594,4.148395802,4.924514731,3.784441127,4.479023816,6.179075418,4.844844912,3.116934397,3.674386777,4.335129767,3.438134122,3.76640007,4.226277639,3.42504759,3.997698331,3.107583201,3.357749792,3.923937263,3.953146812,2.91217757,3.284087618,3.349533363,4.199506239,6.059783851,3.496827913,3.606873434,3.671483922,3.370537519,5.139545187,4.572240948,5.024517112,3.751339245,3.381824047,3.630884666,3.772534204,3.512911008,6.754743316,4.415203121,4.502989533,4.610340945,4.921500811,5.146917946,5.236024393,2.934021395,4.159281513,4.366387683,3.959168595,3.714622608,6.460068575,4.025312269,3.91372233,5.922567899,3.182577754,3.704921165,3.372653397,4.791341954,3.028341473,4.394137516,5.268434919,3.924596517,4.462024589,4.222742802,5.805612683,5.549494141,3.256112864,3.668098543,4.852540831,3.23080637,5.045290892,3.70040579,3.923586867,3.965719516,4.181439112,5.234439627,3.518459856,5.614422613,4.708717598,4.507782609,3.568523713,4.173325994,3.407602316,6.782689837,3.380278328,4.071083767,3.741287234,4.261990045,3.475933876,4.161294507,3.010719494,4.220546861,5.478409155,4.522789257,4.808950381,3.674143199,3.27972771,4.376404698,3.114022182,3.137521309,4.699328005,4.725524516,3.666695837,2.939059622,4.492969042,3.529433438,5.454795637,4.49771799,3.166309967,3.657818504,5.113517595,3.658832855,3.869830469,3.706887365,3.002175876,3.674407886,4.794750492,3.939422975,3.188640877,3.584299744,4.010252759,3.332044733,4.717078894,4.108396642,3.174155228,4.034265931,6.368179661,4.154914172,4.4443904,4.357917736,7.154702424,4.077916161,4.034964062,3.802758484,3.962080745,2.945550978,3.683132107,4.808633232,3.394387898,6.219620356,3.349815851,5.324483474,3.985711811,3.986935581,4.372491562,4.241702233,4.11890826,3.959033282,3.473499591,8.813549126,3.472174027,4.499364796,3.520332849,8.183678489,4.707489459,5.836596634,4.507347449,5.340802748,4.324767727,3.106657841,3.245622597,3.788050444,4.13288255,3.274702389,4.022792335,4.834383131,4.385485799,2.916195185,3.610952556,5.929486824,4.847590659,4.89361972,4.889581677,4.227390526,4.675547279,3.287156278,3.500690641,3.63193302,4.098164721,5.367789965,3.645825112,5.204762708,10.44387319,6.448705569,3.72083486,3.923508784,4.593041254,4.497382071,4.741856889,2.910687029,4.498973501,3.623231545,4.549640546,3.938186476,3.773397358,3.04008283,5.916457543,4.988010564,4.325590706,3.165500079,3.066929455,2.828292553,4.421363515,3.483113642,3.176245715,3.20837815,4.6044954,6.805582791,3.462683268,3.137601929,4.403716373,6.318696885,4.076049319,4.337303255,2.770387526,4.449312031,5.611556926,3.542775941,4.248603042,2.82414535,4.57376573,3.908438079,4.560291341,4.5183535,4.446604586,4.051425729,3.981898155,3.167526908,3.323815981,3.110008169,4.216968327,3.186590092,4.306915065,3.481537244,4.601912284,3.117131143,5.291229735,3.900929228,3.430869147,5.281311934,4.084906331,3.879016091,5.611018541,3.517807447,4.960787675,3.210475945,3.434936206,3.760609591,3.188752556,8.290705154,3.239796014,5.0869725,3.592379722,3.567065965,4.189018912,4.019199409,5.671303425,3.265605072,5.14675026,4.002049511,5.275156075,4.836718308,4.342840037,2.938594332,4.499259104,2.80048463,6.540225886,6.030850263,6.238251363,3.377220332,4.256229558,3.30836847,4.476476603,3.230180486,7.083961274,4.207227662,3.606085671,3.354752469,2.780835757,3.525760617,3.814068417,4.016655477,3.382594469,3.704463441,3.761065454,3.761889027,3.573158824,3.649332152,6.816231435,5.09021737,5.381394596,4.647487035,3.459509232,2.850779359,5.26431338,3.59382704,3.829318564,7.297396478,5.521925289,7.848637575,7.02783109,5.705886366,5.488476437,4.067678941,3.634096498,2.994082341,7.620204191,6.264212897,10.46094078,8.407333604,4.850966032,4.19887956,9.583964488,3.547985504,3.782317447,3.141310475,4.27279591,2.875793753,4.270118371,7.362187403,3.826203477,3.559845511,5.467826045,5.567603938,7.133730823,4.83368722,4.128363991,5.912849754,4.270882767,4.233197853,4.544445652,2.804929159,5.326091352,4.279972272,3.495078824,4.723186011,4.792282117,3.634674779,4.038107621,7.024382262,3.095395584,4.340496863,3.221123078,4.132339417,4.326132462,4.249310392,5.70194333,4.553080222,2.848537706,4.067831052,3.73671609,3.513019884,4.051845664,3.662053365,6.632754599,3.221948481,4.418263491,2.985452153,4.573035454,3.600887291,3.724131466,3.510584555,4.751473877,4.625592726,3.061468289,3.216811381,4.655947935,5.716350252,3.309771632,4.462383079,6.632583885,4.553822908,4.440813932,4.873641998,3.709633862,3.642472679,3.801127477,5.61870508,3.579458988,7.818365695,3.592800051,3.889839603,7.341126185,4.817222583,4.770624153,3.675327377,3.367491719,7.554160404,5.563357969,3.766579263,4.91682242,4.327010465,2.971841346,3.743692101,3.562629949,5.413104121,4.066021319,5.346128598,3.062199531,3.682688344,5.029724362,5.309519923,5.787143607,5.260972385,3.468918097,3.413711623,2.933802023,3.111500692,3.013941158,4.998965559,3.821385406,3.6243165,4.890089192,3.479633421,4.279800733,4.94102272,5.075895281,2.907487397,6.405034299,3.099180474,3.266044196,3.29889713,3.445539073,3.435095206,4.961672801,5.089945093,4.071432977,5.14561121,3.510171806,3.14032786,3.508396498,4.928372308,5.540339041,3.805864358,5.060170739,4.975930645,4.208795103,3.253932577,4.126338201,4.705265515,5.705635767,2.97251352,3.613922148,5.976409278,3.269200816,3.397907112,5.595199355,4.797562806,3.299402308,3.296937963,6.104938093,2.926652627,5.314389372,3.00432286,4.714158232,4.686110278,3.750033768,3.627830445,2.930221348,3.866092054,5.138742863,4.620555174,3.484784244,3.934774933,4.686861813,3.440219841,3.037306198,4.187684421,4.609094959,3.234052791,3.81945033,3.87896503,3.811096595,5.649289355,3.520932876,3.384931427,4.883332569,5.831780129,5.133597754,5.17812643,3.063930101,4.062940423,6.513596811,4.184139039,3.713298672,3.608541333,3.052381303,3.438493645,3.694964922,2.952236861,4.168747833,3.186299572,3.039200917,5.343813029,2.857401756,3.88658291,3.519303509,4.617817822,6.897617525,3.880687601,4.114714708,3.645925925,4.390441259,3.730047318,3.379875705,3.166934787,3.943187156,5.840854478,6.436266846,4.188570129,4.348544968,3.208975034,4.645982407,5.213649841,3.71875979,3.948778853,3.066872486,4.398859607,5.065224685,3.275549334,3.924334343,4.045383619,3.32165469,3.340913298,4.121201331,3.65842133,5.228178702,3.281341847,3.706498154,5.266069037,3.590156861,3.282605643,3.419718253,4.096786259,3.293812924,3.210476751,3.445644883,3.040022172,5.616220399,5.095182038,3.084590958,4.65081558,3.141544275,4.853454772,4.71326286,3.850288589,3.233831998,4.71735281,4.917938781,3.379862619,5.717041498,3.740856379,3.357660229,2.910127056,4.01266953,3.103986717,3.316764379,3.210241534,5.78732248,3.538248315,3.954473511,3.506886538,3.713217891,3.165624076,4.600420665,3.729442034,5.021407056,5.550862639,4.133085549,5.848144788,3.32678206,3.351009607,5.165002047,4.087153351,3.346383471,9.584471546,9.054560535,7.784826371,8.140001768,9.912187221,10.55834471,12.59150077,10.36745105,11.76339439,12.09483545,10.49806376,12.78413144,10.41485367,12.91379116,12.90156804,12.4803986,10.35907316,12.49938448,11.31704791,12.49551325,13.1230182,12.52867375,10.43910828,12.72430893,11.72468676,13.31041591,12.45818018,8.657468969,12.21116356,10.27580991,11.16892939,9.096049553,11.49988194,8.231627278,10.86926543,10.95038688,12.0369113,8.392293902,7.63107894,10.4103721,9.279348179,7.839679757,10.18461353,9.5633513,11.765976,10.52756965,13.23416838,12.68302842,9.126155402,10.49723406,11.70201069,8.518966684,9.116153667,10.96652023,12.3464053,9.717392464,8.624315535,12.8356843,10.33237667,13.18124519,12.07909127,10.55242257,11.35402451,11.65146379,10.44968987,12.79583327,13.55725039,12.56794555,13.18012233,11.36472272,11.5774008,10.0038156,10.54199594,10.36285077,10.89388058,9.20491408,11.38729613,11.43502532,10.63513747,8.994246577,10.62761878,11.3002906,9.330711045,9.405778984,11.664596,9.937071058,10.65921153,11.93147617,10.02574958,11.50668977,11.90266406,8.88550433,13.24330115,11.40517832,9.584510708,11.67727996,11.77027376,8.890356625,11.1355173,12.17605147,6.180694313,11.11706375,12.1079821,11.39412701,11.19382524,12.3513119,9.976924195,11.45761567,12.09135142,9.171747679,12.22071522,10.53990745,11.98869239,7.011869695,12.40316002,13.29386637,11.70915794,6.640165503,11.45924783,10.78552512,10.73484236,10.06218204,7.517782339,7.952695458,7.369187982,11.82394753,10.09059818,8.932590231,10.44666814,10.51511696,12.13337222,11.71673064,5.654027846,9.2254791,10.15734932,10.67499136,8.94027154,10.2853834,13.42832813,7.919473141,8.969438259,11.31926976,7.884144997,13.03288521,12.10924532,7.592602456,13.7711538,9.684474181,9.100410691,13.67341879,9.310282138,8.047664619,8.619736071,9.27004033,11.35969045,10.65212731,13.80713071,10.22591112,11.31630093,7.634036837,12.77021135,10.21327804,10.99854381,12.63492309,13.05905618,10.73502899,9.973414087,9.204324219,9.825946913,8.189533094,11.19490884,10.58641816,9.117326913,12.02358563,11.46358467,6.434586894,13.59680526,11.56599978,9.02088721,10.97980119,7.162909592,13.15468162,11.83648143,10.23296779,8.367859795,10.95246096,9.94195984,10.21996758,10.99612082,12.55185924,9.637205799,8.947390023,11.59573132,7.756938595,10.40163475,9.014276805,11.2022836,13.01493663,6.896770246,10.46585568,12.44621866,10.88659298,10.14155082,11.57289371,9.858485539,9.332226852,9.148726354,8.628568047,11.41941741,11.28581887,12.35635683,8.468929625,11.87134115,11.12563412,10.81729659,10.74393326,9.885301073,10.32609032,10.33485734,10.70001768,10.07387508,9.409793745,11.48375375,10.3090071,8.91691764,9.850459099,10.44370128,9.002482013,8.776700184,6.186212859,8.145207969,10.67298731,11.31180989,9.927136525,10.17626059,8.503358145,12.17884382,13.51241177,9.945522377,10.29697921,3.793447426,9.793873338,13.5008609,10.26334167,5.335058852,12.67979892,9.094034401,12.29148259,10.44574256,9.865073851,9.201005935,9.429043269,4.846576139,9.694538105,9.693771924,8.202912203,11.57011938,11.13910128,6.044831578,9.390757275,12.36441976,11.41619931,10.37235313,11.76164115,11.82211557,10.86981394,11.04381801,8.775941441,10.80779286,8.973130659,7.49947693,11.08002155,9.01200565,9.356537525,10.15325793,10.49965113,8.782689146,11.36077849,12.81738061,5.373684151,11.13249665,10.29703301,10.08595657,10.28967973,9.572506487,9.653786542,8.767110589,10.08630374,11.94680565,10.53697656,10.22603136,9.951213355,10.12025156,11.96085156,9.557419824,13.20529945,9.408898133,8.137229102,8.860092131,9.39863212,8.168982174,8.892710395,8.937992552,6.99392669,13.4892645,9.023050267,7.898768598,10.00624422,7.82040796,8.345318408,10.51404208,9.715682277,9.631721941,8.157714649,8.207570802,8.432291249,11.18001016,10.22075461,7.375877523,8.747556637,8.156750968,9.997921766,10.2187599,11.23727785,9.592992918,13.38796538,8.797242157,10.52901951,10.3899402,8.471996561,7.164086912,12.33714526,11.64481345,5.716520392,8.257042158,10.19341465,10.60313728,8.241840467,8.470078635,11.5601597,9.823160242,8.841064512,7.762717832,8.619437585,7.476685373,9.545491084,7.159556807,9.668687668,11.92798161,10.32175773,9.438311037,9.512986926,9.023132776,8.659651032,10.06787593,8.04907358,8.249762355,10.65835476,11.54507137,9.489477179,5.325966656,7.713771365,9.681867712,9.074604072,9.801686966,9.736642057,9.709757584,8.757789157,8.059554199,11.42949658,9.494062497,4.662835943,9.504748921,6.835779611,7.464699051,9.149795546,11.54580985,12.90843448,9.630211787,5.883091235,8.586805884,10.47404603,10.16055669,6.563921812,10.03650308,10.72557819,11.06537505,10.70399322,10.94944396,8.811187211,10.2578894,6.615130656,11.31694763,8.996081513,9.534339914,7.598765836,10.52511065,9.830619448,11.96378724,7.145900989,4.378156337,8.372100985,9.256102182,11.15489012,8.561187847,10.04006718,12.43985789,10.50269025,9.062052207,8.825470079,9.005296245,5.120958427,8.589251615,9.899653646,12.41855817,9.475659098,9.40617007,8.538985136,10.26467717,8.89417512,5.981181317,8.993041198,9.401381652,8.497837906,11.10481328,5.528696896,6.869694726,7.973629761,10.39803068,9.894787249,10.48832202,10.14984008,11.0161727,6.790626976,11.82939952,8.027932882,7.975150167,11.906496,8.549711237,9.793276651,7.722733488,10.18837484,11.01629977,10.65553191,10.87743882,7.127277261,9.136207529,9.417761602,8.749645369,9.613053409,8.626779802,8.271702177,10.10435381,6.338156217,8.579406824,11.26427033,11.46217734,8.98649052,8.596468371,9.12552909,10.80176211,6.867345901,7.5687524,7.497734326,4.810343815,9.158384904,8.032652706,9.208570432,10.51440486,10.72555867,8.829889298,6.629798965,9.978751593,9.189411017,7.645577713,9.547861979,7.579874664,7.579364331,11.26773376,10.80480699,11.0977139,9.15040291,9.789038877,10.14878983,10.67866987,8.754838203,7.622340338,8.550377325,10.33696267,13.91773832,7.264539468,10.67075775,8.767352684,8.311631403,9.050826177,11.58431485,6.924203515,8.394627077,11.73454232,4.388580403,9.745099896,8.996471835,9.371150209,9.699104709,9.108876099,11.08387784,9.929561667,7.762018426,7.350267365,10.71693438,10.11962507,9.284348807,6.517291715,7.93688409,8.473414428,8.333676823,8.425222797,9.268546727,8.902019524,9.662702908,8.966273831,9.433352637,14.1397636,9.760538511,9.539146903,9.01825999,10.55527343,8.201434246,8.374462401,10.58940461,8.547341422,8.904915602,8.290690248,8.083185481,9.227609533,7.947823189,9.426128936,9.71377206,8.758777971,8.930856903,9.167161088,10.11875787,9.278443479,10.08411985,9.370403355,8.715701405,5.319453157,8.804490561,9.979042523,10.00034449,3.660075653,9.307433132,9.408444245,8.195859137,6.099280796,9.046935026,7.502248858,9.628483313,7.628144975,6.807369646,10.90387736,9.68919335,11.56612816,8.468939083,8.68405031,9.004320957,10.18359597,9.635525297,8.162330619,8.378177885,7.607759024,7.434239458,8.607865874,9.846538352,10.90255418,9.968881767,11.5585314,10.30703838,9.575803262,11.86262305,11.65863941,8.605572593,11.44279421,10.77023758,7.544824094,8.574981885,8.920142937,8.34824246,11.43858115,8.930661311,8.081407754,8.135316863,8.729340434,11.27799847,8.98896933,9.194225396,8.934633421,6.575269013,10.32385663,9.182516621,9.141268555,7.962789496,8.438123628,5.125394618,7.940380702,9.68180674,10.40949351,9.315606834,8.404071118,9.337816058,9.740395396,12.70408754,9.858879059,10.65698986,5.198828038,9.088072526,8.446913802,9.210788687,8.304496172,13.00237617,11.61443145,12.09472944,6.936501923,9.175348568,7.727687796,8.621768142,10.94563544,6.905749142,6.352170537,9.962665456,7.701925184,7.13168139,9.731106493,7.588895641,5.222793285,7.470540267,9.620835463,9.038462437,10.37513961,9.367500317,6.430027155,8.499621393,8.457116745,9.049128511,7.902785717,5.564139509,8.612910673,8.399539122,7.877843378,9.410480503,10.10817141,8.12750154,11.01766072,9.25024744,10.42718314,7.216127804,10.44131916,10.47012342,9.791440844,4.892526589,10.17584695,11.75441503,10.24045289,7.78689709,6.681069205,7.81913205,8.349566539,12.25793723,6.329734498,9.219888933,10.32823011,5.62128246,9.889427356,9.259142635,7.447295534,10.15051836,4.125825463,8.32768837,8.317487487,9.269443651,9.584438667,10.1357437,6.248706772,10.54465024,7.935178697,8.739625786,9.838397619,11.37253291,7.726760212,7.118244724,10.28625088,6.604280624,8.566380723,10.4168594,6.824000066,10.05111408,9.150700393,5.446206848,10.42616876,6.244529992,8.530327405,8.435196136,8.863586949,8.993667009,9.584082784,8.313375176,10.00592497,8.618953381,8.789240212,7.528466437,9.18938051,8.101246821,7.257519299,10.27318337,10.47054842,10.42470631,9.025900989,9.043834262,11.80684167,8.700947085,11.00516199,7.825154064,12.17364329,7.573703936,7.646963629,7.646281918,10.17682,10.13932974,9.218602722,9.017891677,9.454284056,8.025499087,9.363134414,8.604164646,9.382451351,9.927153314,4.531440263,6.165713718,8.369991431,10.2190731,8.938639529,6.082930451,13.57443952,10.46166021,12.21381745,8.314807963,6.717928135,9.91010793,9.132432575,10.5966074,10.74571397,8.024169152,5.456716112,4.558975634,8.499400698,9.367887084,8.824555472,8.732667952,8.922946833,9.546340267,11.11944564,10.76685537,9.968673732,9.804067091,8.758896945,8.358282754,9.977640306,8.13977816,9.845966515,8.221006078,11.5500406,10.38166822,8.585110559,11.02314636,6.485531213,9.324112096,8.233285237,9.897362505,10.55763801,10.05235645,10.20328077,6.496032744,9.636909805,8.142470611,10.76813042,9.760972271,6.53163638,8.206298473,4.905604707,6.909733736,8.710547855,8.663554582,10.71628937,12.34108698,8.067253842,9.40646493,10.87073454,8.066249409,6.315722792,10.51651641,8.665276494,9.535600813,7.804920076,9.736662279,8.420567463,6.011771506,7.743533198,7.079025677,12.4691277,6.604752854,11.32197421,6.221899409,11.35269153,8.253928842,10.53682009,9.039830627,9.845234605,8.385151297,8.238929049,8.80157693,7.140416002,9.733286763,7.922364567,9.166786599,9.626312816,6.065043423,8.891167241,8.062380348,8.102799067,9.088194216,8.084018698,9.331067223,10.10968211,6.735338865,5.406759341,8.164967186,11.23337507,9.391380621,8.610777788,8.426869955,10.65913577,11.12082445,8.411943506,9.755796452,7.250741609,9.396951748,9.3747532,10.65259792,11.33229328,8.836490787,7.536329285,4.28074457,9.965468458,8.459577709,8.44513514,6.431069028,9.035561607,8.870001535,9.628281848,7.453501013,7.985355526,8.854208351,11.54611011,6.393607242,7.899342479,9.829562908,9.424000696,10.79889362,8.30710036,8.952913706,10.46726051,9.319511706,8.357581122,8.642853434,9.077466857,8.171865606,7.096338207,8.89006188,8.543495973,9.424768896,7.803856408,9.713089706,8.717035464,7.239010281,8.253201678,7.292655959,8.205168888,9.094346633,8.677204209,9.774279199,7.71190379,7.730867966,9.176118112,6.783774814,8.544788559,8.737998168,8.237878267,9.984986662,9.308884485,10.228249,6.534815255,8.273024344,8.297751746,7.877455845,9.635418371,7.934165532,7.58317904,9.26893245,8.250464758,3.879736415,7.919338372,7.628236567,6.610672761,8.251592294,7.134225748,7.949645437,6.644011151,9.59744401,7.215577831,8.755314017,7.849348643,7.901747246,9.91915561,6.158534699,8.426876598,7.451874291,8.145253028,6.240349648,7.458604178,8.17524677,5.819134508,9.109728865,8.919298606,9.545450364,11.9291592,10.27138046,9.276695288,4.480276237,8.82749051,7.095529045,11.20456911,8.432230737,9.525898196,5.225862925,6.423279283,8.922449351,11.57409592,6.48460439,7.639134063,7.710211433,9.168257719,8.381549771,6.988597723,9.856779775,7.697526322,9.419841839,7.151772107,7.34975371,9.668752548,6.36208588,8.175266196,9.286128067,10.39226841,8.521600948,4.156797115,6.076395081,8.027688986,13.53308372,8.559460833,7.634819435,11.04889011,10.26457945,11.39238337,10.66321519,8.970569819,9.232999729,9.309542766,9.449183566,10.07604972,8.398258998,8.210858944,9.817731379,7.4441069,7.037554742,8.585837057,8.527004804,8.014753233,8.377409016,7.487584038,8.067102469,9.019637135,8.536185074,10.04648461,10.36461883,8.239908348,6.431037316,7.52589776,10.49700363,7.257751631,10.22634334,8.734951266,10.96624062,8.933551986,7.36810707,10.58262784,9.112168326,8.824162893,7.974411781,10.41038544,9.106581893,6.837018113,7.821435911,9.357475247,12.27612002,8.048326926,11.58590235,8.828647603,7.017582471,6.570077229,8.958909521,8.362347516,7.169889512,9.571345043,9.415888042,8.042022823,8.926647224,4.517672927,12.34231446,7.189071067,7.377363083,9.731421378,6.811001404,8.728402961,7.574465294,9.01275378,9.137950064,9.6651726,8.944082922,9.360777333,6.08287622,10.61511344,11.97168996,9.31591598,7.765861781,9.247260882,8.321942851,4.661033375,5.276075482,9.236332497,10.07344212,10.71202922,9.409910991,4.782497844,11.2622302,8.664364155,8.030423161,7.69450424,7.901574532,9.52265337,6.968385943,9.949675926,8.606176287,10.43544496,8.025899775,9.156408834,8.534887344,7.458519883,5.512935373,9.663902459,6.310427716,9.184303828,7.34558307,8.355183063,4.222473276,10.27887514,8.672249169,7.016329689,7.982331678,8.007168961,7.539288997,7.168748999,8.345810253,8.456692434,10.01914838,8.169400368,5.349448305,8.318230188,7.629602363,8.546693512,6.276598525,7.180867151,9.330881299,8.912632739,9.166537154,5.538919323,9.816082703,8.174491733,8.278977979,6.886138843,8.403865976,8.836457747,8.346784601,8.700693695,8.626181387,8.983257047,11.35650441,4.833353689,11.11794926,7.757034319,8.008006447,9.365220007,7.98738714,8.900019854,10.10263937,8.361962581,9.384831181,10.51017551,9.673633915,5.226000595,9.046427839,6.498907579,8.241526702,7.214302515,8.254765886,9.861241354,9.032703351,11.96764365,9.915811251,9.685349031,6.480499933,10.56628434,9.722900005,10.13996638,9.138706489,8.484729375,6.746963491,9.131953148,10.38880217,7.368985499,7.440894416,8.439077651,8.09426194,9.672441172,6.767918438,8.345086576,8.66737566,8.401450082,9.19855614,7.815374725,6.888392059,7.54159628,6.851510207,8.100900025,10.61824804,7.432036674,6.846896198,13.02365081,6.432634457,9.45654267,8.802032929,9.543683116,9.067843089,7.699681073,6.357821169,8.417568567,7.624723353,8.070438581,8.783875173,10.03625655,9.478181718,8.260351091,12.50630866,9.749844602,8.189849254,7.923992991,9.33317017,8.318953579,5.434595607,10.718224,8.439037724,9.49130818,7.832556416,8.347499426,8.175597252,7.398062349,7.714193476,8.722176845,11.16485165,5.770540612,8.242691001,8.900899625,7.950094817,4.835619452,8.628274802,8.709278413,10.07089729,7.553962646,7.678018877,6.579147033,8.619823577,6.936079897,10.74815399,6.393592993,9.64554572,6.480171983,7.503777197,8.876309897,8.443687795,8.956793301,10.25869135,7.117141424,8.575043078,8.575052834,7.974148051,7.997293968,9.001833528,8.564696983,5.42185811,8.169768852,8.273011921,7.736111769,8.219722767,7.070476423,8.857833256,5.583623254,9.013055038,7.051310353,9.447100091,9.666500849,9.959170809,7.706152866,8.2833842,7.54429823,7.917155765,9.037922937,7.205249138,7.337327934,9.96175733,7.974299746,7.692892674,7.456464592,9.541234941,9.512535444,8.302269418,8.916749252,7.853527357,8.016276087,7.607368354,6.96026364,9.851409872,9.098978368,9.335908628,8.771211414,8.534702767,8.723097454,9.718828182,8.744909558,8.704431255,7.294757512,9.490087331,9.062745143,7.486229286,6.329151207,8.581906548,8.610665895,7.924641012,7.638108958,10.87702099,8.752746902,7.886367319,8.241610242,9.265942345,9.932025541,8.45633435,6.886652015,6.763826399,10.15581844,10.53326541,8.324431802,8.655137412,9.267730511,8.436569968,5.029872122,9.346917672,8.378203715,4.956216084,8.508028675,8.28035157,7.571288371,7.066561753,6.377106493,9.235040153,7.856886561,10.34752969,9.032434446,6.615242524,8.994758873,8.373452739,8.027394578,7.215390472,4.55830486,10.29435071,5.490729588,8.62767418,8.524512128,7.37525718,7.461811231,9.447270279,9.214253738,7.465666948,7.489629966,8.180954636,7.694637359,8.649971919,6.488114691,5.679503657,7.947591974,7.993064381,6.736082335,9.342268629,7.793022207,8.763684573,9.252316107,8.994093521,6.553092838,10.65725135,10.53327837,8.723748065,7.035352374,8.167754137,7.849590203,9.034223595,8.579539796,9.331662518,7.003832386,10.15587994,6.00288645,8.11708329,9.319241944,7.255882845,9.405273813,9.864595351,4.30751432,7.867319818,7.253128009,8.450581735,6.811322346,5.029771466,7.089652225,9.384932917,8.086857533,8.745390806,3.868499189,8.397878555,7.934086659,7.371302577,6.50403932,7.406455074,9.210050789,4.800841606,4.22333011,8.493905112,6.033091908,9.674758594,5.599580087,7.954289267,8.677202184,13.559563,7.641634023,7.420151426,5.658148405,8.80392123,7.438157807,6.630305463,10.40809288,7.832518678,8.164290894,5.370871368,10.4275902,6.374797978,8.114104205,8.957473909,5.258951521,9.762571151,8.75896909,7.300691505,9.211229698,10.04308779,6.601178574,6.748048723,7.310168849,9.140521346,8.342870979,7.52783401,6.706191859,6.06154758,7.909807218,8.364351941,10.13862509,8.838703255,7.914159599,6.55978143,3.854169499,6.487542842,9.254669277,9.263538869,6.067930453,8.727302144,8.255778572,7.941187597,9.447829415,4.883033911,5.957066652,7.538993178,8.611500116,8.611030758,8.690535634,7.399445393,7.502558835,8.886247455,6.258769873,7.848250292,4.932401168,9.550862783,8.263426584,8.503002121,5.969636532,10.46190787,8.774252738,6.849099561,11.69691342,6.972904736,8.12060825,7.652531506,7.529167624,8.778730759,8.333676745,8.190860026,6.862907783,8.07996131,9.344114992,11.13825565,4.784756393,7.389902488,9.779310467,9.914383657,8.404802163,10.75126861,5.720850284,9.205839737,5.696811517,7.215272112,8.607089592,6.115333833,8.345939877,9.261329047,8.571407223,8.646898764,9.779107433,6.971099862,6.473501714,7.057555921,9.068524921,8.293982231,8.028841563,7.524677495,7.427921033,8.648396079,7.921966676,6.881252028,4.653379446,7.950366635,10.34754304,7.092756098,4.472970149,7.080270924,7.878046861,6.36745921,7.720804961,8.540994489,7.767009324,6.890744514,7.591190951,7.851008123,6.68334745,9.554067064,7.580219151,8.795524442,7.776131798,5.66258927,7.651771941,8.520672752,8.863489232,9.023550618,9.808499129,9.097080521,8.091093435,7.293827769,6.227980885,7.341164445,5.197934524,5.76777765,9.557295118,7.689573581,6.916644736,8.406795461,8.746382982,7.942203194,9.147103986,8.401662674,8.719894069,5.658539866,7.963846691,8.03016199,7.990759779,8.772807615,9.765962125,9.445213592,6.41658549,7.72191246,7.474199082,7.883933148,7.950775124,8.801694884,6.546717635,7.333119661,8.886430227,6.116678086,8.747225941,6.304391775,9.062937061,6.877882609,6.715683094,7.844156992,8.19579173,6.745646402,4.854970847,7.581858263,5.985939598,8.894855723,8.401687221,9.962703732,9.448806473,8.289328668,9.167976469,6.580631697,7.562304505,8.613995243,7.859561427,8.762538799,11.82567612,7.133043736,8.818945209,8.802151689,8.040613962,7.593242325,8.517054891,8.080080439,6.72102098,9.227554863,8.042874289,9.034834544,8.901336446,9.243295749,7.655211402,8.964038273,9.444004279,9.233721397,8.190287226,6.807606424,7.860321294,9.079224842,7.401473145,8.763421675,5.939506928,7.518014578,6.787215161,7.936588438,7.055548986,7.338702165,10.16689654,6.927975512,8.173510415,8.171827893,7.85506859,11.24123363,12.26018685,7.482034094,7.041674057,9.093586063,7.290728416,5.915770679,9.401055603,3.982823732,10.93518277,9.287747959,6.273282605,8.348315255,6.823390053,9.675516659,9.616824285,7.641623962,9.466828949,9.115618574,7.452785331,7.858032914,7.283208707,11.30708863,8.976340793,10.22736497,9.918228923,9.118135521,4.37257928,6.983429317,8.794609073,7.459492941,6.823075405,9.209541215,7.635505499,10.07945728,10.59909958,7.719275189,7.455002013,6.489540649,7.983187368,10.23163087,6.046246266,7.3051417,5.042420998,10.32670301,7.221827213,9.574676779,8.439947798,8.356266192,7.456291813,9.839448871,10.70772567,12.0549021,7.688719932,6.341755189,9.009563797,8.223756972,9.409250316,8.395956832,8.594421535,7.27778426,7.432081066,7.554625561,6.099680206,9.832526924,9.884748933,8.934111902,11.19442928,4.909255457,3.782919988,11.34615774,9.716496225,8.404899825,6.600549901,7.26995233,6.678271581,7.142108131,7.022393675,6.332937327,7.582269,8.231447799,7.379603703,6.622458293,7.412347223,10.0719326,7.059554046,9.194080557,7.782131124,9.358199497,6.644264685,9.010405045,8.236053711,5.996534021,8.71385166,6.986396086,7.351771854,7.336324398,7.764733666,10.34857288,9.081785398,9.324053572,9.262607444,6.701876392,7.766865946,8.390487682,9.762523883,4.036990944,4.615783647,8.553670541,8.731196714,7.204197354,6.904761494,7.915929231,6.909330369,8.234900992,6.806630233,7.988405937,6.191616879,3.629928963,6.542371369,6.196133665,5.2377725,5.950774275,7.019601907,9.66217789,7.78093933,9.467256954,8.475826687,9.462935937,7.789338446,7.210103174,7.821529563,7.18390606,7.966001645,7.102664134,4.825585895,9.695286926,9.193231893,7.347934084,6.30470322,7.37357112,8.418569986,7.037893858,9.230571819,8.799552114,8.540147107,7.248309292,7.80484359,5.593347945,7.577507676,6.817363553,8.972010474,10.39716174,7.912832144,7.129906726,6.203236938,9.248061084,10.14056518,7.956235365,5.293902954,10.79470523,7.789368267,8.791025449,7.42011559,8.035781686,7.362673988,5.002782789,8.435474061,5.500880353,9.649109783,5.96028812,7.726013139,7.097967596,8.997704465,8.432757412,8.047669695,7.121583507,6.684444655,7.643636007,8.328698806,8.295577026,7.827147383,7.799203918,5.852734652,10.81056374,6.815484779,10.08347745,7.621183328,11.20474854,7.678152083,7.137128215,6.379288514,4.57606069,7.560087653,9.766421537,7.428434822,7.478484812,8.010301292,8.146759068,8.489657087,3.775838736,7.6589433,5.394463404,8.741078978,6.632599048,8.480477252,8.615046057,4.495986753,6.305479453,7.954799161,7.027400104,5.093893497,7.283936209,8.949590964,7.603559254,7.588098061,9.600508124,8.270118855,8.770811777,6.626876819,7.129019022,8.65487572,9.717266972,6.781213681,5.700730813,8.066827002,7.09038321,7.831711467,6.106660914,8.660388854,8.527087255,6.870957784,10.6657047,8.721819321,6.711350559,8.000744983,7.608708089,8.8052743,5.594444395,9.156615843,5.588217527,7.328472654,5.891704998,8.916241245,6.364588006,7.229494654,3.83120798,8.342457258,6.676316412,6.779351049,8.109717475,8.611402039,6.923631119,7.863094507,6.617925414,7.78842873,4.441754565,10.47346754,7.798528679,4.298843683,7.454362285,7.830899762,8.094191547,6.37476903,8.2056645,6.588569788,5.934385379,9.998990236,8.203342317,7.844044215,10.64585431,5.380720249,7.585178125,6.116241726,8.567483097,6.996771853,7.512510078,8.194511986,6.638196775,8.807761418,7.852269471,5.726621519,6.629080713,8.397347189,6.881594483,7.296953868,7.254414099,8.996769078,9.45461101,7.823825071,7.470766816,4.191003165,7.235813443,7.917153279,7.577601333,7.827720457,5.665269621,7.547519193,7.541935522,7.951207405,7.447509115,8.027680961,6.658218237,7.395832175,5.214492407,6.844697517,5.094305252,7.272712058,7.919243604,8.009172098,4.734027467,3.605019599,7.873969274,7.846894362,6.686310827,9.975895823,8.040523208,8.929183271,7.033065155,8.177234554,6.377905209,8.641544066,7.062853754,5.447852547,9.119014198,7.127532693,5.206881663,3.49899071,7.686790963,9.089099316,8.217094427,8.012377541,8.222281431,8.200310686,6.667806799,6.957342143,6.346866112,8.799588684,8.683477579,6.055931569,7.454970114,4.125156533,7.965117353,7.480630267,8.537833825,8.754663558,7.784868773,6.050233505,8.816370667,10.90947671,5.504382319,7.747090495,6.941014832,8.230959864,7.588152746,6.413570417,8.505704999,4.006104063,6.993291219,7.859342816,8.213138305,8.231272907,7.74848506,8.253790638,8.071151002,9.934249653,11.06167401,9.331352752,7.327108641,9.512484868,3.855485263,4.182016799,7.634355417,9.974800642,6.535489763,8.515276099,9.09278917,7.778129887,7.418279834,10.02549897,7.831911127,7.493179679,8.771674432,5.849121359,8.234806595,5.432390071,7.541560254,7.61232733,8.078151597,7.433412752,7.375631506,7.46986018,8.230545858,9.616902498,7.10463677,7.986691154,9.61803363,8.107573456,7.335885133,7.956122943,6.865414239,9.394655142,6.659368548,11.921517,7.686922189,5.30921647,8.492113417,4.143119399,7.048224082,9.373951289,6.216081007,6.641040692,7.192114071,10.5292147,7.377608211,5.421888105,9.059637643,8.811717264,6.539738106,8.712932842,6.150097613,6.180337992,8.70829211,7.887339497,7.987682804,7.962149229,8.174488736,5.422826647,6.986345918,8.887655236,7.486333801,5.180202426,8.672879443,10.10889241,8.86105982,4.174472334,8.156109158,8.854819808,7.859078503,7.829153355,8.002102175,6.089612083,8.830996784,8.69198135,7.796546064,7.74277571,6.232372475,7.601593266,5.849458996,4.321450096,7.28437142,6.731786975,7.12363515,8.354032241,5.599641654,7.405703678,8.062310674,8.76437347,7.317026253,10.9492006,4.32979737,8.636058366,4.793228938,7.432238468,6.617645935,4.610543895,7.794694703,5.771110525,5.77330983,6.290384247,9.778033468,5.705365873,6.586732214,9.696951886,8.681982928,6.035819337,7.520153691,6.142662582,6.02801754,6.268267356,9.201380275,6.721052531,7.241163793,4.612332824,7.251761569,7.600361185,5.518007497,6.514446776,7.430984011,9.55686449,7.659055436,8.04886442,7.092309755,7.331890411,8.389993499,10.23071618,8.334369614,7.362540604,7.255351607,6.600027058,9.153438653,5.557221065,6.057869024,6.121556109,5.960432329,8.076536937,8.611175948,5.838053617,6.446036428,5.594766764,8.457461544,7.901245405,7.371116566,8.975181511,8.105081469,8.458935212,5.710623119,6.7281294,7.107904607,7.147488437,5.257434199,8.809960574,8.657278354,8.384039997,6.867424728,7.315621073,10.12337648,8.110118732,7.229286614,6.394314436,7.579467514,6.989274195,8.412246136,5.954397114,7.440800254,7.053334173,7.140821717,6.492075371,7.313857708,7.506944268,5.048589709,6.678229384,7.164837818,7.585692215,6.000298186,7.589690749,9.766938796,7.344541746,8.536865308,8.100347665,7.789671717,6.450896213,7.974391364,7.032056556,8.363579626,8.935328482,3.664097141,5.34478315,7.71536278,7.547383139,6.729213345,7.406547826,6.362377578,7.440872032,6.407060973,4.297982658,9.875943951,5.89882508,8.892687426,6.74716313,7.494489626,6.83919767,10.33934723,8.786375581,7.202121976,3.686673258,7.608936669,6.238099523,6.767780489,7.51200865,10.28863998,5.034808971,8.715260166,5.022435539,7.083598371,7.651048419,7.524492944,9.30265594,6.039408631,4.579885844,5.550142429,5.129027398,7.158203264,4.147385243,5.817386734,7.349528659,7.45301824,4.385507067,10.25596234,6.706743465,7.847078129,4.505165771,8.760792044,8.539514856,6.294440491,7.222769272,6.720467977,7.368895273,7.244067318,8.746813661,7.720846053,7.939323152,9.028943607,7.721368125,4.687659494,7.209402753,7.063399595,7.412875521,6.260566008,9.207717774,8.175977251,6.704027972,6.956235188,8.165120401,4.932310983,8.811223476,5.567790526,6.406004462,6.615792544,6.221064969,7.229581665,7.585072887,7.228713207,6.606677207,10.73858938,5.275609072,6.528450991,6.382484821,5.443904029,7.862968646,6.446275513,6.506618912,8.873565823,8.708493987,3.648418608,7.616061585,2.985944163,6.159296791,5.287899529,7.211100041,10.39020543,12.30214214,9.147759584,9.367476933,4.65089425,4.818553856,7.024720696,6.538653333,5.811708483,6.477886539,6.946455738,7.82030035,6.828912547,8.445279443,5.324331993,6.739648235,8.418696711,7.992188985,6.439192905,6.583924526,7.107506172,5.527239362,6.891016718,7.185238865,7.162711801,4.589438887,8.149966885,7.674995454,8.729035349,5.559077622,7.483061262,7.195985174,7.280975326,6.023584034,5.847195644
sens,6.73288235,6.73288235,5.474114206,7.634540173,3.539588818,6.614852257,4.22471555,8.57289909,3.561358773,7.329741542,7.517480857,5.600480078,7.943491227,7.228060499,4.183766959,5.072017034,4.316317387,3.659009653,5.345538043,6.7327415,5.269995623,7.246222185,4.754079497,3.91904992,6.695563491,6.513924726,3.738264279,6.885559079,4.530078505,7.250315364,4.117648991,4.944564978,4.672889552,4.159536231,3.968385513,5.42481839,7.4146325,8.227323482,5.333445328,5.498879358,4.041519667,6.755473623,4.493324941,4.075923923,5.064355202,7.301840057,6.577067518,5.238291357,4.614847644,4.899205874,4.39097858,5.004367563,6.758870474,7.027357829,5.492193972,3.0826351,5.264756788,5.478812091,5.163216404,4.191442747,3.133371429,6.233451134,4.64791898,6.436583517,5.485374079,3.512987367,4.747155547,3.428241062,4.051522219,2.928826778,6.744408882,4.625262812,3.369630164,3.774051491,3.958212574,4.34378058,3.648500919,5.345478168,4.057790267,6.976504119,4.751662471,4.081808982,4.651615402,3.39051625,9.7695291,3.661732775,3.184729853,5.809276343,3.843932986,3.129041232,4.419824351,3.61078291,4.784945549,3.56241453,3.754555035,4.360385757,3.635621995,3.542549657,3.298850204,3.880837192,4.617318092,7.495245632,5.501271049,7.435074355,2.973975683,4.951214541,3.963162843,5.614149912,5.379994789,3.448488664,3.267636211,4.323110493,4.298198469,4.871225626,6.27604185,4.897059183,4.617054562,5.603409589,4.482350984,5.008358753,5.114837451,4.790806453,5.279653399,7.887221402,7.689393952,3.098887521,3.679988284,3.976534219,3.372201226,8.966331903,3.667323099,3.16201242,5.214077939,4.051462481,3.511125459,5.718547626,4.001362324,4.474553674,4.709864543,7.308492555,4.616739637,4.270178902,3.468860746,4.25223365,3.37215811,4.194994588,5.783562291,4.434575416,6.344875772,4.398566352,4.545299874,4.002013256,5.227374435,4.471931804,3.114668834,5.356243117,3.192443334,4.412833164,4.506739685,4.997685463,3.336181788,5.122922636,3.21142093,3.222773878,3.443614261,5.38653844,5.470222808,4.854812046,3.569938189,4.393128035,3.900325618,8.574379914,7.547452123,7.696235416,7.038023185,4.133957726,7.415152105,4.096360492,5.789411181,5.457950169,6.924281924,8.565151972,3.908424248,5.118939689,5.406544466,5.25109626,5.963261025,3.747082233,4.658894934,6.08150183,4.129251082,6.250851867,6.599442176,5.301955566,5.754093548,5.466429671,5.40579535,6.70086051,6.500912634,6.879852005,3.300478316,5.579794063,3.995957766,4.57744585,5.436420938,3.775431387,2.929214463,5.006032859,5.019686997,5.819152433,4.019379832,7.831776536,4.161400466,6.090141595,4.767294433,4.107387985,3.143739137,3.741604338,7.831789316,3.756265759,7.934328385,5.343884605,4.046778557,3.726777998,3.30615879,5.655297931,4.898895986,7.160914133,3.053362981,5.060956725,3.874202972,4.001731096,3.437922169,6.947971718,3.439813214,3.664088387,4.903367414,5.171380145,3.593170138,3.663067121,4.777879812,3.592713834,3.09495198,7.277031274,3.691964329,3.396975684,3.807412604,6.169447366,2.978067331,3.989424387,4.848341633,4.298434996,3.831494529,3.363392416,3.886391992,5.906627816,4.763155124,4.179890168,3.582232652,2.942667853,3.900569677,4.171288215,7.5992973,3.085103909,3.704404566,3.77903443,5.146841004,8.334586226,5.892083864,5.061662448,3.874710626,3.788555046,4.294886047,3.656634394,5.681943462,5.847111535,5.083919671,3.410378469,3.389906116,3.147904012,4.081140542,3.027369002,4.892487962,3.83216747,4.687493368,3.90407104,5.805965797,3.489298415,3.761907793,3.60828592,5.611494809,6.457298494,6.617832869,3.211621897,3.271591023,3.951825421,4.371443083,2.823800018,7.383538613,5.14345865,3.104842883,3.571508956,3.080847012,3.903389777,4.09464983,4.379770269,7.304312902,4.383418769,5.738131661,6.118096097,3.324954947,4.616294266,4.42229156,2.982279466,3.512670405,4.081477754,3.125758342,2.906115624,5.449942037,4.548653869,4.038827798,4.057644156,5.834890219,3.084711138,4.781233751,4.008151712,3.641012518,3.587467381,5.881187739,6.396614273,3.976361095,3.363678028,4.305819536,2.878295485,4.051716488,2.994921667,7.039476907,3.648269846,4.042208998,4.83888129,3.122909444,4.400545412,4.094079701,3.940509032,3.432130155,3.761737927,7.341446248,7.605192048,4.612388428,3.723926229,4.125461607,2.91686872,4.010706658,2.892574231,5.853377592,4.849030887,3.603360071,4.310108646,4.203692361,4.094567267,3.629768831,4.635462394,4.039233917,6.440986069,5.041726154,4.692277883,3.041465853,3.939514451,5.243254045,4.101171829,5.814198959,3.578031305,3.687159824,5.146175624,4.284285809,7.013268597,4.675622342,4.803650552,4.738111579,4.373362599,4.607127212,5.458806322,6.181334049,4.583981397,3.293106334,4.632053437,4.747798492,4.041964434,3.589782892,4.536482371,5.033421181,4.906541526,3.996728309,3.818412711,5.591989195,3.628980791,3.668227862,4.568602111,3.935960863,6.020251645,4.811668051,3.1978847,5.738786266,3.492023185,6.020340049,8.513651663,7.290818725,8.615164989,8.236689869,5.645694685,6.779085299,5.573539522,6.066424125,4.950478239,7.290415797,6.618513893,3.263167859,3.918974418,3.657794308,3.297289509,3.362418932,3.675031322,5.735564367,7.981800008,4.945434369,6.058963998,5.563425941,3.53785208,4.203132776,3.347433895,4.243715554,3.757875859,6.661080276,3.432297531,3.533044568,4.817234101,4.321190909,4.722571961,5.326250569,4.801470661,3.920105111,4.758742963,4.594822087,5.215266063,5.224703897,6.432049683,5.455139034,4.908608577,4.01616021,5.590519651,3.754045644,4.596387924,2.991397883,8.716704415,3.917912876,3.091376352,4.402518331,6.05336981,3.743246712,3.30528911,3.790190066,3.964897351,4.34394578,3.659469232,4.46671107,2.995110546,5.39623524,8.233789374,4.161685401,4.077318299,4.962539439,6.67508202,3.676640411,5.608944053,6.044540714,3.448648901,4.583347598,4.149194553,4.721442449,4.952228604,5.680635652,3.763518834,6.853406215,3.421940759,4.851176167,4.671087553,4.318211943,4.027406774,5.404358762,6.270950888,3.618261716,4.435798425,6.818119065,6.751156269,6.039134709,3.893387294,2.80778272,4.860313646,6.387847491,3.42686453,5.349411301,6.07361757,2.979945845,2.987801369,6.360430548,4.303754517,4.726201471,4.201760584,3.294527626,5.827062799,5.204023043,5.730629083,2.77807785,6.277679453,3.522645831,3.99012403,4.309423698,6.096761591,4.398238903,3.191808448,4.995593005,4.328519313,3.451935724,3.928777167,4.82078614,4.101418985,2.851762607,4.443389995,4.046191854,4.3010893,3.705383065,4.057947792,4.96858614,3.512593259,3.175668548,3.9194436,5.377074889,3.888190567,2.783950035,4.645990891,4.502606111,4.947331522,4.749979097,4.339704792,7.35760455,3.272391406,3.472435944,4.93955878,3.861568643,3.640623829,3.882563269,3.927914972,3.206985135,2.830278011,4.701246609,4.14052938,3.617151072,3.596260384,3.795678113,6.513892669,5.10144234,3.603453382,3.75784072,3.980087092,3.604942849,4.197787569,3.225934534,3.530179714,4.348909215,3.038048577,5.213792838,3.760271497,3.708715483,4.076970621,5.437827481,2.92732953,4.096683548,4.484925414,3.032317598,5.913235449,3.913320672,4.062825567,4.138005857,3.572763231,4.751609697,4.104526919,3.353579403,4.086458214,3.38089069,3.824278925,4.369963434,4.756077065,3.303971465,3.552225593,3.8756196,3.725890637,6.426649671,3.909608615,4.17138551,3.854125811,5.369906319,5.050179612,3.887008434,5.207608867,3.60333516,3.189854467,5.170700587,5.55186282,4.477179761,5.639530661,3.919518919,10.9855144,3.439644152,5.362464493,4.268300398,3.914615237,6.589643848,4.512024109,3.56393043,4.595371194,5.160071644,4.014235672,4.65727573,4.856356224,4.483953877,4.548321083,3.700858658,3.998410182,4.152860151,4.788734835,3.297794432,4.186234492,4.809550297,4.076149843,3.365503043,4.119172184,5.065744515,5.36959541,6.885852088,3.666034345,3.66424855,8.863924201,7.480017746,7.74979125,7.934706902,4.50304214,7.327827061,3.657578351,4.594450511,13.01694877,6.789137932,5.490670303,5.16824031,9.359692659,3.560437553,4.359004338,2.765711156,3.780316431,3.088657956,4.842210243,4.647817946,4.184282836,4.477026235,3.219843883,3.877695943,6.334755414,3.133228329,3.101138126,3.585963318,5.195721811,5.68895604,4.134838341,6.736909716,4.050630294,4.536303599,4.021698863,4.184653014,4.209572053,3.479470148,4.287087402,7.865270457,5.902560679,5.942302605,3.731168414,4.096921144,6.651234609,4.034574207,4.684411104,3.7125482,5.933305488,6.716596086,6.414727234,5.723761443,3.457641126,5.569136871,3.944019812,8.885915668,4.614351308,4.005790888,8.415624829,5.266910759,7.612414942,5.549357133,3.033322192,6.516325991,4.092606279,6.471724654,8.245877216,5.249012821,3.920740599,3.304885876,3.112397639,6.107637841,3.82419464,6.428816603,3.714378412,5.736441299,4.069525295,3.353577489,4.343040925,8.090466438,2.980748182,5.886739945,4.36312934,3.483247759,3.091601438,2.958364624,4.628483627,3.964320419,3.843157535,4.65052751,3.187736971,5.751725547,4.732152645,6.928087141,4.15084919,4.47306296,4.866564207,5.271245281,3.680496022,3.14584941,6.244344331,4.427565545,4.958972574,2.969948987,4.541661074,3.503002363,5.468230799,3.311372352,6.372169845,3.104798309,4.306789704,4.979730114,6.291681425,5.876355547,3.808928402,4.164387821,3.696637725,4.087436278,3.349603391,2.977299599,3.695278568,5.063704823,3.599620708,4.094897202,3.239877497,3.488862808,3.091999216,3.610499262,3.889294865,5.223365315,5.0573199,3.960934604,5.063448081,3.394061819,4.280000529,4.070703232,8.24655813,3.512137376,4.886624507,4.753905069,3.963250403,3.702977612,6.19192057,4.450759614,3.045991846,3.238514934,5.137146324,5.294059187,5.821375456,6.802729238,4.702208669,5.579947347,7.651071761,8.853071914,7.562064017,6.876084488,8.035520843,7.612253382,6.498913146,5.101500834,4.079843201,4.828065662,4.442593797,8.328711954,7.887805422,6.912318296,9.282957256,5.581198841,5.517303886,5.540422933,5.583198638,5.822916973,4.382417907,7.763858022,5.586188446,5.570749539,5.947100725,3.185667133,6.012150558,7.156889745,7.151598129,3.886231784,4.775398697,8.089538291,3.897798368,3.355384367,4.028274591,4.05092872,3.678387385,4.331022667,3.754399617,7.106249112,4.439746253,3.483383582,4.125459105,6.071824138,5.307763556,4.922521313,4.995976749,7.199309567,5.337482903,4.353182789,5.944695997,8.97658458,6.733651074,5.843968939,6.464621817,4.231265902,8.067088336,4.71995578,4.005186158,3.851696346,5.496787323,7.199163368,5.16613875,4.583431477,5.86356113,4.572821261,3.703642898,5.378409718,4.387467174,5.697232261,3.536050203,3.119603722,8.142257503,5.430085979,2.829351037,3.151740936,7.601343413,9.155555594,5.757983618,6.230485672,5.331346559,5.809420927,3.094170129,3.482678587,6.370489547,3.822764146,3.347366955,8.895974227,9.578988818,6.691750191,5.40749444,6.073151365,4.368374229,6.244801949,4.328045509,5.483981846,5.933003055,4.46145938,5.991850353,3.23326883,4.847887241,3.302377629,4.281960951,4.293914392,6.772559846,3.637391566,4.947463061,5.500250225,6.436339137,4.280054015,3.023533342,5.529669933,6.567418761,5.852822966,5.610492319,6.230898285,3.42667131,4.994069698,5.362936541,6.967104618,4.182970052,3.393126802,4.055096019,4.966939092,3.039494879,4.458444125,3.854884611,3.636064756,5.053403254,4.141368272,5.084853492,6.615837338,3.245196464,3.087659339,2.958675294,3.947304191,5.220540181,4.351917117,5.040101156,3.166881926,3.373842765,3.533884093,5.127497871,5.483478894,5.931915105,2.952966313,5.614228008,4.485271543,3.784922464,3.536531052,5.93899464,3.032443299,4.253076697,3.718657425,5.080337421,3.423443443,3.946529636,3.268279261,4.904998327,3.788285993,5.886465055,5.480527404,4.820701867,6.702126949,2.78871603,4.043662509,4.174366667,3.316936344,3.234464981,4.628308478,4.861212831,3.849624291,3.908416702,5.42774945,4.277109803,5.106816373,3.617742839,4.033163331,5.175505343,8.666532157,6.041432401,3.539884224,5.784738169,3.576267657,5.842143162,5.362731606,9.434757925,7.53924535,4.203435003,8.198178071,3.185873854,4.488335356,5.232521907,9.231440356,5.03262803,6.523866604,6.743810328,5.453388946,8.033183836,3.661427084,4.869946961,3.724815478,6.77124449,7.015809279,4.278526593,6.942655375,7.44641061,3.69354856,3.353361399,2.876239283,8.023557997,9.578933009,5.29522897,5.070534783,7.149358538,4.811720704,3.666795645,5.780748481,5.45017635,3.860579033,3.526458459,7.838259777,8.418340297,5.157755844,7.042614106,8.107320204,3.747459757,6.421539201,4.33531266,3.587972654,2.889002897,3.146558232,4.817465607,4.228497947,3.239527315,5.138539345,4.182734612,2.832817971,4.087505687,9.58620682,4.401723031,3.650353797,5.436761592,4.001882388,3.504133582,3.471153552,3.530708649,6.212288766,3.317638929,5.135645999,4.65286683,4.746554069,2.844673579,4.943392515,5.325032751,3.980936226,7.42599562,4.173388056,8.263962198,4.581483097,6.163446992,7.260613103,5.356008507,3.211370675,5.6321498,3.500370793,3.807473789,5.266410864,3.757258562,4.504426421,4.254251831,6.098561641,7.884322587,6.369278996,5.111592253,8.719173963,4.777682614,4.005602653,5.623802295,6.484101894,4.584742677,3.144739715,3.752203702,6.748720358,6.61155398,9.66486088,3.73240966,4.995981669,3.851823503,5.831288197,3.892462814,5.579134713,3.890104843,5.399956877,6.225009415,4.105470715,3.021816756,3.296232111,3.844393746,5.860987206,7.547618073,6.320319937,3.292069935,3.293305683,2.893613994,5.678126835,4.866050993,4.401208022,4.446058205,4.604166771,3.524821236,5.573391879,4.67506487,4.887800308,3.915202314,4.605188515,4.359838341,3.439479799,4.07196878,3.486760045,6.939304275,4.131913439,3.97691237,4.925770353,3.668499133,3.934224491,3.2820279,4.492814218,10.05277889,9.066248322,4.634701677,3.342986776,5.578947125,7.516248099,8.12537308,3.643361549,3.763238993,5.808689204,4.513567608,4.192295106,2.874089346,5.499833992,3.763984844,3.951885519,4.907319934,3.237438873,3.527308427,4.089794287,4.331010914,5.123713201,3.779761882,3.60691269,4.039950905,6.968052584,3.064967819,2.823719232,3.312878663,6.492231674,3.319262831,4.663420824,5.087860151,3.717645727,3.562122631,3.251132024,3.061419168,3.51658095,5.130793418,3.819165585,6.76847754,5.024793514,3.959655936,6.368829327,5.837257338,4.457733747,3.611700844,2.941685132,4.892691624,4.738007345,4.053258452,3.263792371,3.602480129,4.098801541,4.541951612,4.568152449,2.899701487,5.639694475,4.999736737,3.133488402,6.217578742,3.863504332,4.099497098,4.833475078,8.430489375,6.766266797,4.255463159,4.152622078,4.215641937,6.369131784,3.056345256,4.494219556,4.94217429,3.334787981,6.918214117,4.387380639,5.139698287,3.932461653,5.440086047,4.061706927,5.620393613,5.758803619,3.282078955,3.607785667,4.314538351,3.4204741,4.740845365,4.093008021,4.625845975,3.63542215,4.952247497,4.707022011,5.752835869,4.918204429,3.110523856,5.213314328,10.66991323,5.427332193,4.441004682,4.806366071,3.099102123,3.119281483,4.19315659,6.483348969,3.105505581,3.790380041,3.16649794,3.408851969,5.783646516,7.749311485,6.209692563,3.902799106,3.79432013,3.326993859,4.937432836,3.153385234,3.97932774,5.539711824,4.609309518,3.748918764,2.79920861,3.030620321,3.422608607,3.709199765,6.949990059,3.079067607,3.657163933,3.10203864,5.737882108,4.527184562,3.141148846,4.399589349,3.21273991,4.229161705,4.475440919,5.205112525,4.751704155,3.919668134,4.120441948,5.161146599,4.965260021,6.084777962,2.92731419,4.853922306,4.491934107,3.28336995,5.387959604,4.654364249,3.199822404,3.569566023,3.258117783,4.643057495,5.051114267,4.914160111,3.035273136,3.650773074,5.068253381,6.155485735,4.17737857,3.074775583,3.081500959,3.744756669,2.977347407,9.889185435,3.088003107,7.58336663,4.991975788,4.196382386,4.488298769,2.938360629,4.294471117,4.008941187,2.912715249,4.163169373,4.389914304,5.149738681,4.363125239,4.777642759,3.317200083,3.212603078,3.472989582,4.407231851,4.919526528,6.259615459,3.969107739,4.757548337,4.423630486,6.40041812,3.958844097,4.412273154,2.932333813,5.797050143,5.678723623,5.215623142,3.450920905,4.040052169,2.900485582,3.288953907,3.36194414,3.376171882,3.179975322,3.523083561,5.267116742,3.624069039,3.561847813,3.086754863,3.701323514,5.155547197,5.332313141,3.050137825,3.789020365,8.008843366,5.018866632,4.576754988,4.633819476,6.932290192,4.28680998,3.191014571,4.960862517,4.721304432,3.089685476,3.904542455,4.373586536,4.278390902,3.144221598,3.194919873,3.114068883,7.238159083,5.769426243,4.949658106,3.895880892,4.095802261,5.318627514,3.311290771,4.34570323,4.165472967,4.853094342,9.394240779,4.523197461,7.36388722,4.148237267,4.545063738,6.167998777,5.737475968,4.003361127,3.412741269,7.041955242,3.685929668,5.098491027,4.170578488,3.47541252,5.567515888,4.146627838,4.645669603,4.436560892,5.436009286,7.56311946,6.974397776,4.396574098,3.336347903,3.635921039,4.363435168,7.290325618,4.855841289,3.711248118,3.886610373,3.505778279,3.9646394,4.713546629,3.659213922,5.052740157,2.924069495,4.740758802,6.484717701,3.090139807,3.523475066,3.629913578,3.502289857,3.247087629,3.341936163,4.00124585,4.315480419,3.124663838,5.404636405,7.226836165,4.295760629,3.585475428,7.515127495,3.358582669,5.250962684,4.141546849,4.614121997,3.025082329,5.285166003,3.247618154,3.484471675,5.752385636,7.029134486,4.298815095,3.504022932,6.183624112,3.493003009,3.01611189,4.165228227,5.951855376,6.508497397,2.876148048,6.985315434,5.577087709,6.189940925,2.805779626,5.130456665,5.419474443,5.374326205,2.932325373,5.217277406,4.29891872,4.138159551,5.614194391,4.792074148,3.51697525,2.986628699,3.99653449,3.229006688,5.911411566,4.132441044,3.77838709,4.575975694,8.376240331,5.17455637,4.534814208,10.37861205,7.375049605,3.099539864,6.783565029,6.530794174,3.506809063,3.493361937,3.321396009,4.35873784,3.459677277,3.625348238,4.214205487,2.956036798,3.721737272,5.544188259,3.957696704,4.803239305,3.380804924,3.554471811,9.676004633,6.319207071,3.779003562,4.264313358,3.923861156,4.890482061,7.362477967,4.545812971,5.396583577,3.496053109,3.265771404,4.108398056,3.957642297,5.656833526,7.058532533,3.126412805,8.811328128,5.60386073,6.081754658,5.661004556,7.21892866,4.882072571,2.851365599,3.962695347,3.056435195,2.826159058,3.172421817,3.572685926,6.187489302,2.999523179,4.85056217,3.462988113,3.6020009,4.750580812,4.917992858,3.737582815,5.010806033,6.996205346,4.174497247,6.420927873,5.279162789,3.046202789,5.247913443,3.322492504,3.750876199,2.848372615,3.01558941,6.902446846,7.569044257,7.36013676,3.744666511,3.164974598,3.049564901,10.9248557,8.76721192,3.474128506,4.08834667,5.069846983,3.55593085,6.254943967,3.844767782,5.95147096,3.693201597,4.317853249,5.296450931,5.653884348,3.149380515,6.41870283,5.069455671,7.711095605,6.883768557,4.34100762,4.536829856,3.495864573,5.56097956,4.610041938,3.55811205,5.326850341,4.188141359,4.383746533,4.929788452,4.472847651,3.826351607,3.651570408,3.504773059,3.93431422,5.708292478,5.321279641,5.497686254,4.490985411,5.092936968,5.30962965,7.50784443,3.976233653,4.605626086,5.785428971,11.78800739,8.560057899,6.468384286,3.822146905,8.958434648,6.546021502,8.067957024,4.722153149,8.173808179,4.355529124,3.5342004,7.283197935,5.205041743,5.939496176,4.839291723,7.235516497,8.89362899,4.315184677,4.787607136,3.098344657,4.353463083,3.387854607,3.249900304,6.827318174,9.750213233,6.272362674,3.623657039,5.573173531,7.204075864,5.019855099,6.837587403,9.584620876,3.76557375,4.452490454,3.669724647,3.860901928,5.23846682,5.095260261,7.407974835,11.05217309,6.190796415,3.277310331,5.013432315,6.146916682,4.374407087,9.953181546,4.222293249,7.795916797,10.91917139,7.736642409,4.432865963,3.348309527,6.543248277,5.763639141,6.61963302,4.517918761,3.422793699,9.460442703,6.316089464,7.018029623,8.31614525,3.136543624,6.403465319,5.556745664,8.428992328,3.79460464,6.006213785,5.893424378,4.577778256,5.339577325,3.817607727,6.968713092,6.465444314,4.312621769,6.832129706,6.199264679,4.374273049,5.926202846,5.828481882,5.672490099,8.604895992,4.230910356,5.742358525,6.802275266,4.197644536,5.339070263,4.528910097,5.71011682,5.834951441,8.165881763,5.955579328,5.861170719,5.659269109,5.574779133,4.13435558,5.946147809,5.361495961,6.385877916,8.016463085,4.030497019,3.781210387,6.764701186,6.873912477,6.606158739,5.948873366,3.48839937,5.546398917,7.021629621,6.146020221,5.982869233,4.864873937,4.358857349,3.133891212,7.274231751,5.588454502,7.544993389,5.3230535,4.395527331,4.066873082,6.036075811,9.505751426,5.549451811,3.330024479,3.016836023,5.831824986,6.186612229,6.326641573,3.722008708,4.217030174,3.919747288,4.177154804,3.739583078,6.027332535,4.324869373,4.262985311,3.832489016,5.063608969,5.024257394,3.374106872,3.722523598,3.119317369,3.079298972,7.727613393,3.924836393,4.284242905,5.36320204,4.013587847,4.342528599,5.81635623,6.156042877,6.617174048,4.386199421,3.075882927,3.296637332,3.185897371,3.2740871,4.6981,4.064802282,3.497572947,3.244864766,5.08452289,4.158259071,4.013499562,3.911026958,4.453430616,4.123921043,4.393411332,8.648736467,3.713240156,6.152914418,5.356105233,3.614161035,11.97922935,4.233751397,5.11729705,4.794445064,5.991288136,4.535790077,5.922346995,7.688890026,4.414006715,6.893255909,3.142375826,5.469694743,4.23883734,3.651952616,5.813759537,3.82506815,4.375896551,3.58854084,3.350888067,3.898418453,4.318027768,4.158762388,5.425836425,4.435022024,5.037706547,4.580477417,2.993689969,3.202820732,5.666310551,5.249117178,5.33047483,3.977035721,3.814741262,3.986728441,3.647523125,4.690708259,4.554500697,4.439505424,4.347357577,7.065081023,2.93229575,3.367230841,3.225656254,3.988700711,3.331468658,3.962730261,4.175401479,3.279008458,4.608121533,3.467574886,3.138938212,5.224589007,5.930024241,5.524824462,7.035148037,3.301108142,4.535610346,7.665605152,3.493595096,3.568831545,6.655693747,4.577377552,3.186884162,4.294287102,4.309815847,6.244191697,5.011146703,8.890662084,4.112567954,5.651602624,4.807375848,4.270095498,3.430101583,8.318451339,3.35899972,4.839842518,5.823944029,5.380111666,4.196381316,3.784130646,5.197973033,7.898406865,6.457954416,5.557558771,6.56123521,3.786809834,4.928446668,4.336073865,4.387515133,4.604423317,6.403407572,3.896996083,4.737886056,4.062439094,4.241263655,5.947913192,3.878132585,5.806964724,6.068367061,3.858999861,2.758002957,4.435256639,5.729388518,5.857769852,4.336868011,4.021401544,4.327897796,6.113815409,6.325796773,3.833278424,5.530227072,3.163677613,4.255355759,4.106137609,2.971495823,5.198365235,5.032727068,4.216388213,3.174304731,5.39960136,4.092587589,6.92254346,5.59845783,3.147239323,4.083315705,5.425788399,3.789679268,4.518799714,3.952804843,3.442478034,5.587529011,5.490646844,7.799323599,3.790441828,6.119315179,5.121716267,7.612037777,4.03761816,4.699434664,4.521549208,6.263065177,7.227315208,4.431935517,4.619049135,6.468084208,4.199305054,4.533220987,4.530316363,3.599711725,5.756205018,5.080496189,4.226700048,3.72373271,4.488320706,4.381224751,6.690944632,3.356141558,4.005033969,3.633392052,6.143623802,3.787009455,4.960696249,4.431618107,4.699646707,4.192020753,2.985306354,3.805694663,3.291661384,6.478923418,5.211511039,6.928312827,3.614032429,5.355348711,5.52853697,2.981133194,4.589711651,4.035043789,5.110413519,4.406508659,5.744772191,3.538258823,3.684935835,3.214656878,3.855454616,3.594240952,3.776685703,6.262302989,3.774548481,3.827472329,6.402250144,3.6651621,3.491395276,10.00856574,3.081762404,3.913607524,3.815491592,4.361793761,4.293030828,8.550900837,11.83826384,9.564276948,5.221868052,4.337536015,5.463118491,6.058107905,7.605429578,8.616427322,7.560044692,6.705609258,4.427972454,5.763734321,8.002239432,5.115394067,5.2141133,5.755023968,5.591792421,3.634368881,4.046272112,3.666158038,3.494672499,5.378012002,2.986231619,6.775579767,3.951562084,3.644368283,6.98408045,7.418033344,4.370506582,3.978154608,3.727514203,5.116640646,7.601135616,4.534537678,5.681809727,4.889564331,4.460104932,6.243464116,4.076319606,4.147274084,3.034662869,3.72906415,4.896122352,4.51293452,8.748297188,5.918814444,4.174345681,3.553820369,3.854729525,3.555912595,7.962832482,3.730584877,7.918745119,7.016067797,5.463640964,8.264643247,6.444815608,4.793270266,3.955697417,7.566802799,7.725129271,4.226347373,7.136971589,4.611492374,4.802662911,6.037632624,3.793845957,3.778742503,7.491537984,4.130630067,3.942376002,3.034394852,4.531487571,5.157416126,4.821906647,4.671858387,4.70560577,4.334633664,5.368999779,4.674858475,4.994305461,3.995009968,3.80394409,5.559764212,3.376320775,5.435856912,3.152260391,3.761322557,3.784933123,5.575334496,6.253821029,4.127785834,4.244836157,6.583822551,4.436131028,7.011283761,7.95026836,7.07215621,4.698989501,3.643934607,4.157127699,5.035474998,4.327089319,5.083405591,5.444777737,5.786123302,5.120232371,4.312661948,3.204933762,3.736960656,4.805351112,4.113118947,5.318051569,3.575723862,6.411456211,3.95691775,4.204908789,3.96136491,3.936785011,5.710141531,5.680225693,6.537831752,4.573149334,4.79603761,3.678183839,6.919911366,4.194368146,3.736311216,4.349007697,7.044607755,5.057395686,4.61071852,5.393482448,8.394629421,4.598591251,4.978321581,4.588735804,3.607255484,5.105833289,3.003072652,4.734045525,3.816404794,5.197702629,3.479003938,6.571344271,4.405064897,3.210549339,4.357908038,8.369349507,4.04094263,5.923444561,2.718853376,4.568711399,3.500769491,4.077437231,4.960758385,6.841917696,5.610287484,3.098537086,5.951265449,4.521892035,3.554903417,6.683164884,5.523538855,4.821307407,4.465854093,4.2499306,4.910100955,2.986544795,5.810078013,4.455706352,4.304582526,3.308148045,4.421519954,7.449415102,4.476365676,3.596983872,4.956802151,3.301834351,4.474429126,2.866042441,5.249115205,3.72363239,5.854322449,5.074057044,5.072868045,4.258491609,7.066192938,3.728146762,4.2091384,7.345994407,7.32203395,8.586865168,3.765759568,3.633645332,3.977122235,4.498755871,4.556548431,2.986120688,5.24195846,4.514657592,3.742934911,4.049657641,4.487215664,4.576946691,3.881963991,4.464423807,3.809821435,3.730003203,4.945768924,3.855803472,4.077489493,4.172437698,4.459841346,3.677691032,5.115201304,3.163749207,3.47277385,5.203021645,3.782414536,3.597472324,3.340737018,4.707800865,3.280851216,5.396818243,4.305027698,4.414372209,4.557787904,5.052684118,4.167572326,6.563674036,3.403044405,3.200044893,4.556166199,5.469117414,6.265872041,6.261028152,3.60905541,4.163066783,3.429120759,4.132827607,3.64050798,3.744412431,3.454978854,2.790224016,3.713373412,3.291695787,3.480601166,3.581264042,4.287155851,3.647649073,5.310540744,3.569065603,4.017739665,4.820190339,6.108253533,4.726646568,3.342900387,4.105558319,4.276855061,5.269459893,4.318974473,4.277377718,6.028836771,3.820756955,4.102766634,3.690351878,5.322852998,4.056813949,2.958263494,4.36666059,3.95639803,4.999172647,4.015306997,3.549177177,3.927245711,3.546584705,3.467476981,5.495904,6.713973002,4.346497878,4.508723232,4.791781348,2.932543073,4.26378822,3.9649256,3.577975777,4.363203503,3.832746804,4.249136279,5.657338229,3.237093513,5.646905362,5.242557575,3.670766069,6.236492062,3.928390314,5.188187988,5.056254785,4.946285545,2.878371661,3.944950776,4.80166876,6.92241117,3.841718376,2.927635901,3.397532313,3.146423109,2.845468145,3.001853772,3.13495108,5.322661338,3.922225066,3.037006885,4.238407708,4.917313136,4.834589773,4.281656184,2.986351421,6.200437766,3.81043865,3.660711061,6.194611772,4.285549431,3.242575523,4.41500789,5.487118817,6.313125539,3.843775089,3.807472411,3.05072549,5.63811003,3.987652363,4.779980752,3.826521044,4.421995862,4.606035835,3.831882887,2.985758564,3.713198143,5.50252169,3.603075539,3.891310995,3.674169836,4.367335861,5.205335837,3.250232084,2.966903031,3.436009046,3.083380009,3.407009714,3.195222459,3.874503412,3.309533738,4.38087299,3.648608631,3.691368289,4.427294466,5.605065297,4.116475485,6.386998392,3.839832055,3.890705898,3.435428668,3.396001305,5.474257037,3.620170368,4.219122385,3.268061389,3.671201611,5.595065141,5.037920718,7.025442198,5.576831214,4.794157141,3.035137133,4.436134843,3.213676682,6.362444832,4.083585245,3.366652198,4.930877952,3.239812813,5.074654528,4.690382678,3.211078579,3.693337901,3.153041101,6.131547755,10.35092482,4.841785237,4.858935418,2.91748759,3.612221132,4.614431196,3.278951604,4.781115706,4.891309082,4.767439758,4.967119081,3.739861785,4.113812643,3.402267741,3.689615976,3.730850239,4.416257166,3.637971181,3.595090597,3.340997215,5.965531522,4.360243811,5.669902511,3.556981567,3.628436936,2.842409325,4.187127639,4.006958084,3.253755846,3.67208556,6.026550028,3.406674732,4.343799987,6.700956773,2.949790955,2.870741622,6.042304877,3.322644322,5.24942833,3.690108415,3.85772959,2.967743378,3.029938899,3.618457998,4.586208536,5.367884891,3.213229847,5.092224427,2.875108975,5.35851285,3.122201443,6.48124645,3.100127028,3.800443491,3.671718125,3.112108637,3.490884471,3.318716685,3.069661743,6.379034133,4.113832345,3.526861099,4.134849349,3.299336757,3.776878294,4.269465927,4.909581832,3.509178497,3.181840501,3.418604591,4.805292383,4.286296014,4.931637105,3.949193175,3.432628787,4.406141345,5.153797923,3.161361779,5.529863381,2.974519692,3.124736132,4.560395001,3.242191799,3.211600381,2.906720841,3.35817431,3.642480565,5.858243856,5.807120599,3.420942453,3.135843116,4.201611746,4.369900674,3.357493118,5.702285929,4.46090591,3.113128695,4.375127212,4.942191544,3.986647544,3.958627835,3.346100226,3.695923026,3.04927792,3.481004922,3.466835396,4.372580508,4.489644411,3.05732912,3.758422467,4.978288774,3.720750965,4.247856372,3.16691465,2.794103321,3.182433217,3.261186817,5.584465302,3.377600604,3.129607459,3.284365766,5.795565962,4.340874027,4.137994431,5.116127565,4.403005634,3.639065675,3.793029488,2.831986518,3.140236356,3.007885087,3.655167043,3.099604228,6.926725299,3.149195744,4.184672734,3.526283638,5.517468282,5.054589459,5.123313136,5.340803646,4.304669528,4.251028823,4.986000292,4.124367435,4.733372232,3.744162493,3.650431497,6.194771519,4.971623131,3.184448463,3.708032481,4.278526666,3.343345494,3.915578615,3.864214813,3.406332321,4.442984815,3.009087265,3.282924448,4.232693946,3.667877462,2.956855057,3.18845231,3.197965018,4.460065145,6.223480251,3.529963107,3.491877303,3.920184932,3.574751542,4.643484049,3.703906773,5.064050364,3.527061657,3.211791896,3.795705501,3.489459884,3.548258312,7.842593044,5.274836988,4.498715796,4.582728643,4.902175454,5.172896179,5.181487668,2.87979587,4.495135328,3.671534293,4.187316889,3.788095577,4.751074529,3.858506732,3.901297202,6.038697953,3.342727009,3.871248626,3.289824984,4.616446834,3.057104866,4.417872369,4.531253171,3.996934179,4.49810087,4.275509559,5.660336823,5.506611892,3.303591393,3.898349547,5.187978766,3.043348699,5.440364604,3.851746242,3.901095816,4.351660194,4.297056794,5.802048658,3.700458014,4.571373741,4.139101646,4.88281432,3.705243869,4.106064399,3.214375179,6.43399905,3.324645964,4.229760304,3.855630231,4.140469689,3.381111196,3.995959293,3.039197235,4.217818663,5.128325037,4.651667552,4.942781076,3.452665002,3.255796278,4.587133591,3.247225818,3.067462657,4.510202446,4.965946149,3.777039426,2.903225833,4.257790594,3.413702152,4.656113105,4.817821165,3.11809642,3.802309646,4.950738876,3.817867154,3.912549175,3.730516883,2.87738595,3.668309011,5.06462914,4.086170686,3.656423701,3.54779198,4.08572136,3.361469038,4.848701009,4.272699709,3.296599403,3.782056602,5.602987962,4.15081381,4.569603826,4.057487932,6.591937987,4.025496166,3.995692801,3.982119101,3.902101209,3.04664244,4.128621693,4.700313929,3.222667545,5.309680451,3.198088288,5.771559727,3.953375736,4.116893479,4.377382085,4.386341899,4.058158638,3.978330721,3.357633046,9.274568692,3.599151097,4.476600059,3.72557135,7.933295148,5.503643349,5.767646065,4.143597871,5.309516688,4.608658903,2.9209254,3.341795685,3.710981393,4.737450807,3.37514462,4.058583275,4.764240689,4.134980236,2.935403676,3.969372137,5.550898245,4.295938996,5.713444468,4.954233795,4.186303628,4.888530501,3.222361187,3.721344524,3.516468914,4.429289074,4.491557535,3.573356522,3.950966991,11.24290469,7.517863157,3.474978444,4.243995771,4.533094368,5.901851832,5.172341837,2.786078539,5.160953107,3.228030548,4.409155038,4.224850694,3.733783961,3.34085743,6.425034305,4.736890953,4.23093455,3.056015605,3.079908538,2.852867107,4.195468056,3.811664024,3.126785864,2.995659012,4.788057985,6.825538688,3.374771737,3.192333782,4.438740855,6.407743562,4.040573465,4.446028053,2.763732686,4.075044381,5.181972236,3.782713052,4.251807637,2.650829638,4.304253593,3.718487355,4.48188553,4.947385366,3.981021886,3.780153113,4.295960197,3.313375157,3.401983409,3.643379642,3.96155658,3.261502282,4.071464053,3.382065473,4.947346725,3.235867799,5.706184364,3.948634821,3.707689787,5.956324343,4.437235076,3.903242272,6.14284146,3.700702959,4.98999257,3.229818426,3.456554471,3.717688355,3.091243038,8.393605138,3.373206331,5.051808464,3.872359767,3.702683829,4.062305027,3.927202217,5.508829584,3.138397197,5.054143466,4.157110681,3.81345328,4.509718923,4.564819789,2.951033246,3.760057412,2.815196872,8.856920314,6.582398915,5.974863756,3.38941791,4.126736234,3.481898678,4.387993759,3.563263516,6.435864822,4.006722022,3.741680198,3.580341125,2.771267892,3.529972104,3.73142907,4.238977624,3.521848077,3.661216453,3.957510527,3.894713306,3.112502593,3.677468184,7.146123127,4.156699356,5.357386876,4.777584841,3.253574394,2.835404045,5.254813234,3.632256392,3.804284878,3.273811729,5.037071685,7.722572549,6.851883537,5.507566208,5.263881712,4.024272881,3.135136347,3.300031309,7.627805192,5.219579217,9.987082852,7.949406935,4.616335753,4.062933513,8.485330455,3.653894041,3.514954175,3.245818954,4.104243845,2.963911282,4.555937902,6.499677682,3.73894687,3.781590553,4.683730234,5.660607117,7.242976078,3.924495835,3.882758949,5.946610556,4.141355871,4.517451399,4.743039011,2.74188643,5.745849272,3.765330132,3.800157521,5.1994322,5.205186444,3.655408173,3.610309087,7.253993034,3.073404243,4.692229705,3.211424567,4.010141346,4.322861515,4.065338923,5.899529571,3.984985487,3.024796283,3.806632127,3.643630217,3.978162503,3.995750846,3.412814805,6.035255888,3.539970549,4.326496346,2.941176005,4.39027856,4.049448798,3.669204494,3.775310692,3.687621801,3.868485536,3.232631658,3.217118429,4.1362997,5.931820418,3.488077365,4.504482256,6.771585957,4.841100898,4.8664297,4.502173837,3.555396705,4.05412772,3.856545065,5.23900658,3.438056508,6.713143019,3.582573311,4.008586472,6.742818436,4.668486927,4.37143523,3.729977041,3.568060856,7.839089868,4.304101805,3.622420348,4.44378667,5.034094083,2.854558613,3.923380162,3.544992101,5.823490899,3.369508294,4.466809014,3.086866409,3.683286398,4.231867463,4.989965061,5.040689799,5.358464422,3.477947996,3.272141457,3.281918342,3.303307878,3.022389068,4.56405207,4.334157352,3.977476468,4.792254692,3.440489948,4.440580781,4.894243083,3.772663904,3.181151818,6.662942222,3.056458105,3.407864513,3.306820181,3.766969833,4.041950543,4.905811317,4.930140244,4.319940077,4.439050385,3.432502558,3.077993895,3.392038756,4.616683864,4.117062774,3.776430754,4.733498897,4.484259348,4.269971877,3.354006819,4.330107252,5.111163759,5.066508491,3.038497483,3.351439241,4.702873757,3.083226376,3.491099421,5.689152649,5.026781617,3.45411598,4.245750653,5.813458472,3.05326245,4.703575811,2.92071007,5.08046877,4.779533677,3.657675582,3.768651363,3.139973113,3.926623831,5.431675335,4.799784692,3.320069459,4.440094255,5.010110341,3.476640993,3.061112978,4.141169259,5.125044515,3.382527641,3.928623368,3.903318244,4.026014189,5.551717176,3.534967595,3.391164703,5.181719567,5.602936298,5.703274616,4.702174692,3.109139689,4.010489655,6.687394265,4.294029922,4.07521818,3.975798897,3.055433189,3.593469102,3.812948916,2.823550753,4.078749555,3.162537232,3.245694643,5.707385678,2.866840918,3.666599418,6.570638478,4.325747554,4.573295773,3.538636406,3.574978758,3.450018228,5.001209554,3.648751098,3.381480131,3.081136034,4.086329948,5.79095351,6.308547966,4.43682603,4.532486071,2.987415108,4.881549873,6.362473322,3.846234228,4.006457075,3.078699026,4.811049469,5.143830333,3.202068813,3.794991797,3.998683503,3.439039412,3.731730169,3.686669295,3.639113885,5.62918774,3.12740251,3.803646377,5.574344545,3.545103392,3.344569857,3.355770392,3.998151451,3.847348117,2.900370707,3.293892488,3.008154223,5.910033674,4.986252041,2.96464438,4.448818943,3.185393369,4.732964907,5.117480384,3.659691612,3.400335781,4.93318976,4.489686201,3.447220282,5.813254345,3.44701068,3.746886432,3.017441595,3.827796591,3.319712625,3.165929684,3.221378865,5.820732713,3.785005646,4.068019399,3.206760714,3.96709986,3.118909337,4.917103667,3.711032716,5.368376113,5.366764651,4.102149289,6.094085727,3.920751583,3.62232584,4.503889607,3.910817384,3.189138119,10.27391079,8.509341851,7.598121901,7.206472183,9.758844604,9.992913123,12.901186,11.24870816,11.77603359,11.96093662,10.69135284,12.99080807,9.533607712,13.10693387,13.11856786,12.70979333,9.972013734,12.92049793,11.84319194,13.05169763,13.21207857,12.75627435,10.34000477,12.93365124,11.93335213,13.51430717,12.96292548,8.413308368,13.00201699,9.659290107,11.32728085,9.22485448,11.39904744,8.206413709,10.63642103,10.90365762,11.27778296,7.995239756,7.710320361,9.859538606,9.11231262,7.561184879,9.726148274,9.337231596,11.84003445,10.156688,13.4632227,12.85544422,9.284437447,10.92727672,11.85508265,8.085396669,9.089214929,11.31033702,12.70541766,9.482511709,8.688354435,12.48245776,9.25944274,13.50294531,12.887853,10.24908168,11.79344323,11.70191946,10.50126943,13.03526252,13.79958536,12.86078244,13.30796557,10.66003764,11.52206939,10.03575867,10.08639918,10.5166153,10.83643693,9.49797062,11.9565309,11.8041041,11.3469526,9.110316277,10.41862113,11.80500816,9.149427021,9.197161725,11.21359008,9.62862648,10.2087731,11.47094944,11.17143072,10.6994174,12.04147045,10.2448146,12.87424484,10.39422637,9.901045767,11.52932224,11.58872089,8.526260777,10.75651288,11.7504714,6.456240121,10.15038781,11.70111674,11.11436102,11.00795817,11.02587857,9.117775681,11.65524893,11.76941664,8.563633041,11.97276925,10.52334929,11.7047522,8.264250364,12.55104303,13.51134451,11.80434073,7.243179738,11.22103152,9.220270394,11.16012603,10.37900013,8.098360384,8.324133386,7.193945742,11.68231708,9.697476307,8.626670106,9.84351983,10.64821064,11.31340659,11.25194253,6.065679727,9.175379495,9.986010296,10.87369358,8.576330359,10.25640364,13.58005793,7.732653109,8.956826101,11.16861374,7.536871176,13.19992715,11.09447819,7.569538628,13.57412448,8.912466278,8.711979225,12.8608254,9.745824745,7.242220221,8.825070616,9.318926738,11.04214646,11.74094169,13.66181245,7.402112137,10.42513584,8.22774165,12.8488459,9.93953924,11.38534705,12.52248355,13.18618685,10.86149778,10.1155869,8.110388807,9.511686277,8.761646648,10.43443138,10.87227715,8.930769748,11.69261753,12.56570233,6.046834649,13.1079345,11.02735475,8.721351776,11.30956726,7.099208121,13.41555488,12.05778878,10.13416021,8.19577372,10.7477859,9.406612192,10.44768791,10.33210542,12.88538506,10.349438,8.637623042,11.85118028,7.643047262,9.777888376,10.49845795,11.19980828,13.24840009,7.705248252,10.20874386,10.07541573,11.23316064,9.266427001,11.47999572,9.428188728,9.287562899,8.739367454,9.010724035,9.427660236,10.95286489,11.13002112,8.366530516,11.69193792,10.99621103,10.99959603,11.08617749,11.41012191,10.46376649,9.551461085,10.23932936,8.128803743,9.110403685,10.91396003,9.727368966,9.336521677,9.701406109,9.813713446,8.456160227,9.472003208,6.285020821,7.867503157,10.71038266,10.45014903,9.260938796,9.56135834,8.239048617,11.71468229,13.7805006,9.648186475,10.10139914,4.168434028,9.782087995,13.57906983,10.94746818,5.281034423,13.01983292,9.558422443,11.65859922,10.45788746,10.03565069,8.744818649,9.864339642,4.96017456,8.78926722,8.784343848,8.327207242,11.40029738,9.816611932,9.085667452,10.22612911,11.71933666,11.33837238,10.3615933,12.68070093,11.21524889,10.44427974,10.68685757,9.437851548,11.38135185,10.42469149,7.076785582,10.81720712,8.594390374,9.227088451,10.34031973,10.28333638,8.270491532,11.7016186,11.84618178,6.289631485,11.02738008,11.99858478,10.1214709,11.65536825,9.573987774,8.95805964,9.345570863,9.042012895,12.17697252,10.39079135,10.41175702,9.901302341,11.57022222,11.6108055,10.01861261,13.51678976,11.49057857,8.882627049,8.173448348,9.398835008,8.090781072,8.552647666,10.88125959,6.210475886,13.92363559,8.115430087,7.873523644,10.69932796,7.776984471,9.584284755,10.13994121,10.04087773,9.064503291,8.554108573,8.050117502,9.053952775,11.00021017,9.174470179,7.936469093,8.653736079,8.599474894,9.019971387,8.994019687,10.88317122,9.366661022,13.4233511,8.514234852,10.18550901,9.748753898,8.501524183,6.61252259,12.32740231,11.86655922,4.169427694,8.457671295,9.824331334,10.32127941,7.82852791,10.6974241,10.96375141,10.03401291,9.229364434,8.000066909,8.263330157,7.028881372,9.579274244,6.993948021,10.29415726,11.61612024,10.31680807,9.822883665,9.426207518,8.267468154,8.545053686,9.409185999,9.656059089,7.878011125,11.95785967,11.74869013,9.560273715,6.009232523,7.30378286,9.358164224,9.453797984,9.221840144,9.674482643,10.36786781,8.514052096,7.954096485,11.54492354,9.095137139,4.872206192,8.934513342,6.632000333,8.312425482,8.585633313,11.17588183,11.3619236,9.464533681,5.989945523,8.295856426,9.950439753,9.527581426,6.176533224,11.30552022,10.58101757,10.40593516,10.10415563,10.84264586,8.798099856,9.989664076,6.092074004,11.10275123,8.598921613,9.497253442,6.54696834,10.45778227,10.02723755,11.88487264,7.254425004,4.138360091,7.60609026,8.526948632,11.01947157,8.579257401,10.52356385,12.88401235,10.46954787,7.482680509,8.339116918,9.023727252,5.165407521,8.245369012,9.165460221,11.86682498,8.677442506,9.272099942,8.435485406,10.09897925,8.424991587,4.855709968,7.962056627,9.27948305,8.045020102,11.11823758,5.355415403,8.219019861,7.172819043,11.73631962,10.02340089,10.11746124,10.67586441,11.47837245,6.775817946,10.09698124,6.52004098,7.854543207,12.01550513,8.226969964,8.877841432,8.770331556,9.762067048,10.84639953,10.33958958,10.69290248,6.00476341,9.477939356,9.159033966,8.925456337,9.488211824,10.6809646,8.257156905,9.98001548,5.169231897,8.909788762,10.80422953,10.47017622,9.450955305,8.846279245,9.200866117,10.70244948,7.675933785,8.005794636,7.29823332,5.006302438,8.61283367,7.233535522,8.979011943,9.506550649,10.44648845,8.523046275,6.559771898,10.20111657,9.05620851,7.752522396,8.682716057,7.284574721,8.515204904,11.64986827,10.00435243,10.89946313,9.196855812,10.3024255,9.080343916,10.24366723,8.440363552,7.12026079,8.225517708,11.55015591,13.93590518,7.193738651,11.59060444,9.130966046,8.142211349,9.24307219,11.73900021,6.345220094,7.937614356,11.00826615,4.00122325,10.42216205,8.907601494,8.84509379,8.283608508,7.971268719,10.56268457,10.61271776,6.997126084,6.525920641,10.278791,9.794229994,7.535349172,6.185987862,7.785378159,8.106063858,8.670647284,7.629147028,9.13794765,8.926358508,9.524200759,8.290021857,9.242176622,14.16786256,10.01470884,9.441667116,8.819932085,10.56970354,8.241373593,10.18046672,10.36397812,8.576991656,9.585473265,8.121375349,8.543392726,9.066317876,8.07591617,9.314331074,9.845348692,8.524408092,12.29110734,9.310283976,9.861592197,9.55805649,9.884957957,9.181158509,8.382622595,9.165514426,8.961952398,10.30967335,9.392536311,3.632605424,9.345575654,8.797909378,8.549912774,5.295033298,8.557531553,8.799644915,9.588832628,6.808423676,6.788530294,10.7589163,9.715397137,10.72290464,9.141582922,8.720730586,8.877941351,9.738572681,9.203445756,9.305423909,9.443096682,7.649033442,6.906209939,7.669442052,9.279599056,10.54328173,9.835860579,11.6633355,10.34194611,8.876101354,10.75433054,11.72663437,7.392966813,11.84259167,11.23204136,8.198851706,8.781515769,8.99110112,8.065440518,11.25504319,7.140283099,7.348883595,9.771101883,8.528730757,11.02427546,9.120380075,9.110219101,9.865807944,6.436066885,10.35395299,8.883119598,9.247655884,8.297398171,9.041527344,5.453118575,7.490340623,8.072395127,9.960276299,9.507241588,9.8140538,9.837743411,8.854758072,11.99833733,9.614118942,10.21153257,5.656100431,10.344548,8.705210544,9.638612463,6.670899558,13.24733639,10.72936454,10.68827469,7.649186418,8.386150765,7.118292455,9.206317542,10.87463987,7.132113638,6.022491481,9.207905943,7.422363046,7.147648433,9.533457033,7.708115647,7.671626886,6.451467684,9.808895911,8.604683533,9.88764016,9.470760489,6.242416223,7.982927993,8.498664985,8.38567485,7.594352959,5.269275291,8.577560249,7.49701783,7.273832534,8.457979217,9.389542512,8.60424319,8.849124793,8.960737081,9.968890049,6.939138537,10.63539481,10.4338743,9.018160308,4.80042923,9.152753677,12.42207758,9.75364735,7.85281684,6.314133972,7.87289808,8.627796523,11.78084933,6.127667861,8.955517539,9.745287944,5.529550034,8.798025487,8.908737025,7.346599047,9.077918913,4.2114959,8.157701443,8.677431183,8.248391268,9.517415389,9.814092906,5.945025867,10.04850086,7.842227764,8.291628148,10.42125421,10.38181477,8.753773809,7.280516987,9.392399969,6.185901956,8.931560195,10.51736647,6.804555554,9.468256091,8.67690899,5.054465629,10.49166938,6.259045982,9.747389277,8.684734536,8.180232656,10.58002688,8.138815971,8.332048828,8.338458379,8.255969861,10.47032832,8.460210233,10.01794234,7.633460542,7.158818727,10.33833313,9.998979639,10.4815329,11.56456917,8.71867532,10.03573542,8.189146053,8.86382819,7.326404409,11.48689889,7.771076058,8.119952876,7.772877841,10.19700306,9.065772904,8.9081022,8.729223317,10.81454756,7.713524157,9.44688664,9.076857998,9.306855049,9.61839915,4.156461436,4.640356866,7.566059279,9.788348742,10.02651987,5.145492156,13.19648196,11.4178237,13.25392365,7.528569903,5.422360902,9.399294599,8.514408819,9.999984409,10.05170384,8.709138741,5.304224381,4.81377945,7.995528266,8.058313359,8.178556786,9.532848032,8.962158702,7.757781522,10.76537697,11.38462107,10.55692715,9.979385995,8.237118273,8.323665528,9.582509243,7.983307079,10.39595666,8.127736287,11.53780714,10.40462373,8.178784729,10.43967891,6.34225509,9.330068897,7.90034448,9.807294361,8.949024892,9.272382476,9.32739833,6.386321287,10.85349678,7.940874269,9.459429607,10.24042188,7.128247815,7.776651849,5.144236803,6.482132409,8.456514255,8.747397804,10.40671444,11.78391439,7.985931374,8.782878041,10.75636498,8.20522052,5.900458837,9.371460137,7.385609061,9.76273311,7.382202655,10.02229573,8.519776054,5.453397546,10.59352236,7.640051922,11.50093917,6.699474483,11.54418969,7.835143798,9.544201278,7.657634118,10.72889995,8.975289101,9.943082382,7.338614776,7.997252372,9.266593352,9.950241126,9.754193813,7.586502904,8.338485188,9.411385937,5.856220073,9.424998011,7.356844929,7.589704575,8.920517843,8.030388403,9.34981463,9.560519875,6.639869406,5.973561389,8.04613194,10.37196918,8.930377172,9.257265552,9.029102581,10.15655027,10.43770951,8.351348761,9.488367742,7.92679857,9.231938618,7.953689881,9.244871341,10.95683551,8.903766331,7.497366973,4.162609727,10.04679231,9.093460156,8.79890546,6.488745297,8.836043101,9.052664764,9.929151867,7.209613877,8.045904228,8.269482792,10.98452764,6.113536461,10.10912898,9.482471307,9.193303636,10.68455578,8.69992659,8.239376603,9.739912714,8.649114702,8.686602121,8.146052326,9.138173077,7.787045618,7.948980325,8.509922828,7.956242165,9.238881613,7.2868904,9.380081375,9.279936151,8.123710491,9.070434703,6.875939006,7.945422604,8.402678555,8.389928207,9.589660297,7.348696605,7.350180342,9.519966702,6.277217413,8.153280185,8.498277543,8.138492363,9.475654554,9.091179471,9.588470638,6.336748629,7.863561339,7.44535997,7.63433224,8.493513398,7.569512885,6.751485832,8.747845102,8.264344881,4.031266764,7.745940109,7.073281074,8.156195854,8.43817842,8.814010589,8.248432431,6.642823069,9.176305042,9.642639475,9.61561338,7.42615501,8.523260674,9.586152327,5.936727812,9.675704094,7.61396101,8.144969421,5.940279502,6.560654258,8.80011165,5.463613936,9.391880303,8.854265518,9.416593284,11.84168314,11.04468758,9.079044728,4.267157737,9.054036556,8.889232359,10.47300588,8.534276427,9.302022381,5.250351998,6.160313047,7.285788579,10.95131014,6.846795451,7.080853913,8.608786033,8.405995023,8.979476617,6.860537433,9.652959051,8.358319675,9.859423044,7.600492753,8.265972218,10.67970696,5.759263038,7.609990381,9.071283046,11.13977663,7.328263301,4.137548674,6.062333756,8.689611521,13.84548755,8.009319998,8.001753505,9.629260224,9.311730934,10.99747443,10.32194832,8.66911438,8.587430552,9.911415074,9.609795335,9.621578998,7.837150093,9.04342723,9.15980735,7.255771589,6.992774203,9.280944114,7.236723392,7.199954748,7.756951762,7.265212927,7.674993806,8.819549432,8.092391248,10.38867535,11.09273358,7.916266103,6.614298708,9.057579962,10.15016587,7.031423208,11.07840831,7.894443423,10.55363411,8.534451696,7.530018984,7.940314683,9.04923531,8.191112661,6.893335786,10.79029563,9.137182375,7.325339319,7.695488312,9.760350952,11.11142293,7.920098196,10.0686224,8.077031637,6.640703948,6.307398897,8.935725013,9.993249027,6.684727859,8.359736097,10.38703117,7.441642314,9.050079371,4.631487186,11.94331932,7.158401647,7.291362931,9.806395425,7.399077237,8.813633093,7.367620553,8.505893005,8.734728437,9.338838014,8.717992017,10.09321884,6.162120151,9.405004839,12.08757984,9.173498902,10.64155027,9.735373616,8.176418157,5.8232286,5.05670542,9.461180578,10.82007152,11.33659775,9.409802177,4.839465402,10.75522733,8.682220433,7.799503619,6.839662386,7.625268972,9.264543281,6.730330121,10.38228896,9.513303392,10.82866706,8.780680798,8.718618627,8.805529201,6.958826007,5.282725279,9.229296668,5.91269768,8.997802321,6.628229619,8.778998556,4.341039863,10.06591739,7.611467003,6.875243583,7.674901314,8.092390416,7.565066051,6.661848592,7.978327077,8.304287647,9.908286284,9.413199751,4.768543956,8.655043165,7.937884025,8.387528737,6.46162927,6.97325458,8.582370515,9.095318316,9.827609088,5.449623057,7.631695653,8.650066268,7.557942348,7.292426833,7.93714421,8.7941122,7.912918115,9.0740214,7.459309054,6.654831693,10.07513588,5.675273277,10.66939733,7.227616952,8.068695983,8.664445036,8.634861617,9.765661065,10.29730886,7.86180406,9.009869674,9.04612648,10.10410407,4.590166667,9.480938966,5.894836476,7.571661372,7.358510425,8.072303418,8.43201627,8.573769027,10.93300568,10.17431818,9.583575108,6.50390678,9.981759775,9.407023668,9.973081212,10.38713189,8.209492129,5.723777746,9.063470295,10.55391471,7.484162971,7.85741549,7.448754791,8.159197829,9.682824207,6.709727848,7.669968517,8.368488981,8.081781417,9.382477403,6.974462101,6.707532949,7.812797008,6.612889325,7.115037083,10.99767621,7.099008123,7.111089309,13.31810765,6.277557332,9.271375519,8.864581834,8.584993551,8.456205923,8.630706719,6.600946671,8.743387485,7.857023752,9.081099198,8.9619692,10.10159926,9.006686235,8.002192267,9.739631265,9.538990097,7.840786694,7.816601535,9.090329729,8.160403345,5.983933039,10.88469787,8.26700974,9.310863871,7.435944296,8.448432267,7.695747629,6.700310839,7.474911447,8.723170361,10.99019437,5.343707806,7.815205497,9.547168891,8.566101149,5.59755643,8.075645416,8.570584634,9.127154733,8.336913055,7.509355042,7.340927003,8.270105435,6.488779406,11.23113927,6.521011759,9.40018782,6.563474187,7.289189658,8.55652628,8.593875451,9.621014187,8.952864428,6.805148117,8.036548786,11.18831869,10.02948866,7.684121856,8.08788563,7.844674741,5.248469602,7.850378766,7.91429327,8.693032301,7.441413692,7.48325948,7.757356319,6.320367706,8.243381085,7.069932664,9.345571951,9.545042129,9.157704337,7.026117775,8.639191286,7.276894479,7.18191651,7.741035609,6.513825101,7.534992283,7.886662575,7.470944161,8.547943741,8.213163795,9.524718688,9.651868184,7.915544311,8.733336275,7.317631504,7.495930352,7.840398968,6.439952066,9.075695974,8.031542619,9.589831246,8.265880017,7.169396529,7.757016326,8.667157012,8.345453076,9.569657155,8.119306991,8.526713974,9.264433699,7.126378357,5.979204506,8.781535141,8.342389114,5.329416947,6.889683931,9.193255613,8.840159182,8.735165099,7.736387382,9.412843791,8.597469893,7.438120547,6.81193911,6.247945098,10.52142769,10.5488378,4.176093645,7.804386093,7.916412436,8.821818886,4.816425394,8.690955499,6.42836076,5.490008318,7.575796812,7.361587485,7.792146216,7.791549005,6.201097091,9.836738291,8.534297204,10.05657906,7.932384105,6.986794306,7.932719324,8.194283471,7.869265405,7.745225737,4.479309963,10.36489164,5.418604252,8.18173462,7.029084414,7.210742177,7.726659977,9.880774707,9.130014122,9.749685138,6.59000664,7.874346559,7.420072504,8.596098612,8.756798727,4.627063584,8.100241192,7.317184065,6.909852057,9.771250284,8.375680685,9.184392556,8.319014636,9.794042261,6.743559805,9.736923037,9.866551038,9.208860186,6.870497274,8.930859313,9.03137082,10.2031374,9.711839435,9.399188323,5.687942141,8.025821399,5.884176871,7.435118227,7.927423937,7.088031089,7.797961827,7.82450405,8.13570647,9.202827185,6.694247071,7.530559513,8.114179953,4.82745643,7.316140665,9.273155477,8.815331285,5.290032703,4.02367694,6.210693466,8.175519222,6.84504046,9.757906162,7.156813004,7.551978646,5.10050499,4.034845646,9.121166261,4.615406331,9.218974613,5.66900627,8.252017564,8.781440558,13.5378754,7.482148113,7.45956346,5.217431358,11.13933037,6.85017394,6.707862959,10.12484248,7.742824692,7.9954863,5.801077739,10.17622749,6.901346186,7.088158215,7.71293108,5.931540688,9.978904859,8.490124175,6.9661833,9.32747997,8.613417448,6.12901306,5.99193117,6.821208119,8.966525281,7.859722866,7.119326193,6.658229648,6.298532221,7.058563033,11.56131551,9.227456545,8.749647436,8.52986985,6.429375461,4.187897864,6.326433534,8.070513508,9.118003747,5.920628988,8.78911169,8.485128926,7.892923025,9.522849968,4.97178443,5.751416088,9.606051016,8.143325302,8.149704036,8.208529728,7.205092263,6.889329399,8.955630664,5.986968259,8.051741548,5.634221653,9.198085181,6.901039254,8.052182394,4.199656323,6.174230488,8.328183631,6.165325669,12.07642631,7.026483107,7.71132042,7.238368155,7.861925605,7.54197988,8.060563337,8.537735225,7.7058986,7.09074801,9.282555721,11.15947421,5.04020642,7.423732603,9.790680471,9.330039278,7.389023271,10.39323959,5.651369295,7.245714861,4.87543729,6.94781043,7.452496224,6.862072066,8.634591602,8.447532872,8.307511401,7.686572356,9.801040926,6.670223969,6.470961354,7.365015933,9.684606549,7.677176513,7.384467096,7.046239675,7.131204831,8.070673651,8.038342513,7.43389193,4.667715365,6.785632527,11.32234455,7.422392464,4.428062804,6.552572853,7.369384138,6.372877211,6.843517804,8.628724961,7.159170258,7.279606167,7.434642524,8.233270167,5.480820057,8.688991522,8.258842559,8.018160252,8.080319594,5.759609127,7.067712909,8.936595527,8.689709751,7.677895931,8.551233784,8.696990146,7.880198109,5.931463578,5.868945809,6.311897943,5.534602239,5.019425903,6.226432727,7.60775482,7.887199436,8.92146908,8.19648291,8.332137382,9.596483367,7.78781626,8.508597614,5.853325939,8.210429669,8.679936748,7.153343199,9.678927611,9.794415328,8.727670852,6.157818637,7.141614313,7.614645025,7.396043355,7.329689087,8.530635483,6.522439796,7.625113457,8.665972905,5.373547647,9.400483698,6.39604906,8.39197117,6.556586769,6.06300227,7.991003933,8.001199938,6.878706078,4.727157798,7.529235761,6.103348833,9.052070479,8.128846859,9.601041366,8.670311281,8.973138054,9.796350556,7.028937929,7.460550361,8.189690755,7.861124634,9.80511506,11.53385141,5.989669928,8.338000022,7.828590302,7.781910802,10.42053149,7.832095026,7.568218249,6.247662091,8.508874243,7.173711378,9.306715362,9.700502193,9.218641414,7.258065736,9.019117009,9.041870867,9.974530483,7.871219767,6.632239172,7.297898353,8.500848171,5.090024523,8.73837038,4.686734615,7.427503622,5.869526816,7.68060931,7.593734128,7.109698436,9.64483504,7.51414822,8.749581347,7.898566772,6.228389549,10.99797885,8.911009557,6.328379858,6.740914006,10.25614881,6.248840587,6.106828881,9.422828958,3.688905607,10.39956219,9.204797149,8.040980193,8.216548372,5.999794426,9.155086122,9.576841327,8.152051423,9.055039523,9.288847377,8.294265573,7.676445283,7.240437106,6.576477736,10.44237063,9.841932054,8.393210783,8.232023616,4.487435794,6.521593543,9.858913554,6.540635685,6.19781369,7.746061289,8.606068368,8.812537951,10.64966811,7.471342781,7.33643276,8.890415441,7.931298898,9.565985738,5.117864518,7.860753735,5.548772995,10.46291501,7.503053988,8.813881452,8.363935151,7.33112036,7.003589707,8.452443561,9.452244004,11.26542312,6.930848228,6.198404246,8.144802223,7.725538552,9.399423859,8.04383876,8.128698741,7.529915495,7.298815671,6.398829748,5.402779935,8.85065718,9.549674594,11.50524138,11.07144493,4.988032494,4.207962816,10.9943364,7.817569122,8.448717843,5.754430948,8.155022469,5.514571687,7.407413197,7.960534829,6.712391192,7.07218729,9.084512149,7.30241643,6.548362506,6.990102083,8.603019296,8.681810565,8.836417725,7.893988591,8.239360545,6.906880455,8.28025266,8.322588702,6.415868838,7.944735744,7.418226082,7.700660098,7.575283872,7.169267957,10.01188866,8.067448209,9.408416922,8.73406386,6.872003225,7.42328528,8.463755421,10.06365592,4.14511785,4.775468217,8.087177064,8.53441881,6.77869761,6.238109586,11.01065156,6.927462422,8.635089961,6.744988386,7.930518512,6.014891173,3.687262643,7.352423574,7.274211992,5.318491718,6.285643451,6.799583797,9.105725742,7.569256929,9.129590103,7.366425268,11.21700591,8.127150199,6.580172812,9.021117095,8.06965515,7.661717317,6.756709449,4.303941281,9.595781849,9.337312909,7.477428318,6.324104767,7.185781784,8.915144155,6.339969865,9.452803848,8.579491289,8.109349096,7.329011862,7.35201301,5.159227256,8.667048708,6.951263145,8.458611095,9.952004696,8.008854251,8.117514819,6.885904683,8.70459426,8.96153048,7.81910833,5.638440459,10.43491575,7.773292962,8.375046079,7.6477518,7.362697265,7.582260891,5.663857977,8.816801931,7.748067644,8.704111786,6.86090167,6.663666741,6.489436078,7.182766896,7.320622638,6.354002177,7.405180043,6.35180501,7.067691115,7.415176908,8.674133698,7.965979512,7.64049874,6.492556588,10.63710695,6.638371719,6.693533296,9.598319823,11.13355646,7.48272117,7.401366943,6.280172418,4.900433732,7.65299053,9.741354954,7.165924542,6.97528601,8.055903932,7.960210013,11.04735721,3.785514107,7.501783111,5.773040182,8.044511706,9.258944105,9.232594828,9.057387305,6.953681515,6.212531292,7.845865676,7.908078631,4.709293438,7.285293245,8.93814079,9.865277023,9.202330206,9.757936741,8.466469572,7.673368009,6.733429289,6.328211631,8.199140831,9.075876462,6.376029501,6.278812498,9.062340875,6.904399025,7.64015362,5.989926507,8.142552155,8.167693779,6.594415847,9.645413127,8.4315948,6.721724906,7.875707605,7.241178287,9.518407532,5.970873684,10.61178552,4.826133721,7.369414945,5.540241584,9.375260535,5.94832459,6.288444675,3.615218178,8.20834619,7.884585182,6.78688628,7.027033837,8.708037034,7.019258345,7.437203093,6.439433418,7.61168337,5.138301701,10.30411368,6.908736997,4.264447027,9.828142459,8.284059794,8.297085963,5.717494769,7.89452309,6.389281288,8.109516024,8.57486617,8.161030234,8.735342233,10.35348851,5.116809722,8.703971346,8.184881136,7.723701052,7.919597415,7.210856269,8.605946044,6.069565943,8.731487446,8.283512517,5.328504454,6.075001962,7.399970523,6.43069915,7.161473231,6.545520738,9.164209528,9.378989162,8.002681212,7.915746343,4.084364605,7.917031529,8.146167337,7.351999562,7.333402317,3.997914539,9.993603601,8.11806365,7.93361985,7.784426585,7.440531328,7.259588947,7.68348549,5.341041879,7.469517337,5.655766596,9.522192197,7.389745928,7.650814714,4.015061832,3.69886035,4.347885508,7.411814345,9.528867673,8.922638389,8.443490024,8.914528739,8.309647521,7.769577343,5.406609012,8.774776814,7.034724972,7.529568789,9.505191764,7.58813284,5.238480794,3.531464247,8.022023232,8.245124995,8.047772528,8.160977193,7.424349752,7.549050755,5.669969154,6.117790653,5.895875425,8.128237923,8.358261577,6.720550287,5.931365067,6.959809231,8.696200773,6.418491556,7.552564201,8.515916272,6.751551132,7.625031461,9.376485492,5.786355066,4.822208264,7.008158894,6.639083574,7.955582799,7.976317367,5.86963433,8.234930419,4.222498424,7.037568194,9.762059114,7.568516339,7.911160609,7.053748237,8.563812409,7.607598383,9.761382733,9.032753013,8.720717891,6.867907583,8.797379535,3.446117657,4.762014219,6.593875791,10.57001124,6.35362322,7.709517164,7.931107471,13.02316908,7.655671653,9.257113907,7.543556935,7.528156337,8.79615438,5.416660633,6.963712392,3.68341238,6.692578152,6.25350782,8.45959148,5.729762374,7.226373048,10.03339918,7.490436179,8.445723704,6.486154033,7.477467956,10.17089563,7.84707574,7.839757594,7.110455702,6.94323977,9.498141097,6.905828696,11.89796034,7.435308786,5.628447416,8.647177553,3.757421377,9.077540536,8.748565704,8.556786257,6.750434802,6.284602912,9.499065396,6.638974349,6.393479635,9.367559097,8.7048428,6.623317193,7.037517071,7.114709063,6.367460192,7.837409935,6.61824484,7.34108574,8.441480079,8.132250866,5.149161476,7.124723381,8.45985174,7.349005394,5.536230809,8.005144662,11.34236985,8.361302188,4.571110958,8.04703091,7.826990322,8.300826482,7.511149778,7.700138044,4.688565175,8.599437562,8.549299541,7.898845996,7.638267162,6.046889907,6.101319229,5.457179382,4.257252695,7.017322071,6.430842567,7.985235344,11.0571209,5.841721697,7.690281779,7.660099366,8.538846972,6.083028487,8.52831796,5.428573646,7.650602689,4.92323895,7.656495476,4.995268803,5.648906186,8.761155113,5.696244383,7.337310905,6.52589366,7.636929979,5.681364226,7.407241535,10.27618086,8.782459685,5.460763161,7.234814911,5.553428931,6.098605087,9.701875692,7.602060378,9.389454824,7.797913625,4.365021714,7.10253815,6.73726235,7.824851207,6.16773353,6.944972236,9.196053684,7.372836175,6.468278385,6.883644663,7.032033789,8.619845108,8.299549346,7.770631548,7.875646116,6.766684161,6.531366415,9.161328786,5.150171215,6.253261787,6.396404848,4.746074421,8.219857676,8.402967351,6.087195407,6.798078706,5.461540361,8.181268277,6.107564869,7.00326693,7.584262551,8.2176979,8.177464835,5.981608907,6.263378526,7.315002065,6.600584526,7.901948615,7.713172295,9.119398618,8.309554388,5.925357616,7.53835471,9.874897948,8.278275217,7.351187458,7.924697598,6.902655273,7.344565454,8.083507499,6.17693921,6.192822235,7.291272302,7.124239746,9.509806274,7.957222035,7.914915067,6.091909102,6.16444723,6.888326591,7.562192152,6.200497475,7.454902466,9.569444108,6.485369005,8.882078795,8.988526448,7.444156598,5.608234568,6.32312759,7.243471163,8.209304376,10.39472024,3.646675707,4.615441313,7.07403368,6.793392127,7.088895029,7.696279208,6.854656836,7.373937215,9.711558406,4.092856857,10.04803355,4.969710776,8.384237384,5.317526723,6.912373348,7.028613245,7.819218435,5.855141576,7.312346576,3.916407339,7.466004187,6.07784765,6.455763143,7.460841769,9.804247622,5.97940885,8.608088354,5.693243893,6.705821761,10.64045888,6.972749373,9.477820868,6.530528473,4.894221956,6.695083627,6.067859851,7.010318694,4.064437267,5.795976251,4.549353117,7.404314707,4.648406227,11.41938787,6.688261893,6.69587988,4.102681885,8.66564945,7.420736602,6.128141818,6.374630546,7.159001573,6.673330485,7.660099853,8.610839883,7.677672143,8.340033363,4.936155521,7.454307415,4.891901281,6.922173712,7.9336563,8.183533006,5.567161349,8.819909699,8.420638651,6.764331622,7.873801169,7.639241578,5.788596524,8.345780091,5.164634362,5.79538198,5.109010202,6.561812048,7.703556746,7.162637453,6.99496651,6.406164128,10.19124151,7.551987972,6.936170278,6.534076144,5.460421144,8.607124369,8.023252012,6.422152369,7.933816436,9.476536275,3.888388249,6.851202625,3.155955537,5.777756491,4.626535255,6.382144631,8.160820311,8.11185817,8.88276775,9.122933718,4.751298776,6.474432905,6.127567113,6.053572798,5.770802935,5.328332965,7.07903289,6.440097044,6.114421078,7.356457282,8.77555422,8.690579672,6.748387753,6.973279219,6.141815867,7.705854834,6.123437117,4.264120638,6.086642858,7.686876434,6.971203512,4.611856922,9.69402838,7.104309879,8.457692617,7.106427199,5.912866675,6.916254354,6.823858129,7.272307323,6.965768385
res,7.620949217,7.620949217,6.009690868,7.7572138,3.586209656,7.2661068,4.880266345,9.300595014,3.856286148,6.394213918,7.740032185,5.430302415,7.761004968,8.421848196,4.11790602,5.761748199,3.623778665,3.756811139,5.26705327,6.126607264,5.33551453,7.889561014,4.582242953,5.704038454,6.609569356,6.461070523,4.039717217,7.185166998,4.189321636,7.112008066,4.118402116,5.190070943,5.145393985,4.034328776,4.557579866,6.536914292,6.983023362,7.183243487,5.417519022,5.626928657,4.161098348,6.651940062,4.631487126,3.764996902,4.146516894,7.141164554,6.564570388,4.975921685,5.509838112,4.745806854,4.311198502,5.092607853,6.541387847,6.387669609,5.448889881,3.260502336,5.609471677,5.255881374,6.813888738,7.892280505,3.220518852,6.821631438,4.141648087,6.34664579,5.18302881,3.197397017,6.209838857,3.252507383,3.937174474,3.275938768,6.649703267,4.343138044,3.976941804,4.929599736,3.803582627,4.222551292,3.671455274,5.066444445,3.82643099,6.799679615,4.539019415,3.890790535,5.012138025,3.286272009,8.99244279,3.842693368,3.38604882,5.89011564,3.798797701,3.070425772,3.834168475,3.34909933,4.782287666,3.648464926,3.593539454,4.109545508,3.286153312,3.503414122,3.28255986,6.354306047,5.459024212,7.117946578,5.463774673,7.548826128,3.136892665,4.558990224,3.801331425,5.304770418,5.913160152,3.389294871,3.224478825,4.509020507,4.41682282,4.646482279,5.862889688,5.931925606,4.550760698,5.847579743,5.552024055,4.746364999,5.678190711,4.688202929,5.975182905,4.61842805,7.832396757,2.939762057,3.479362105,3.632305141,3.46581694,4.7193355,3.962111485,3.05763176,5.446357614,3.945419671,5.574820635,5.538381248,3.803862776,4.086772862,5.779067435,7.52439262,4.545437851,8.765772421,3.692376718,4.089853659,4.398476752,4.37552788,5.394197279,3.86859341,6.179632314,4.193417421,4.359670708,4.318818666,5.526899371,4.384668252,3.107320191,5.430041173,3.11659424,4.07630413,4.4287222,6.029776678,3.328117452,5.139466797,3.453175964,3.53542994,3.436655967,5.293099204,5.397028921,4.557887775,3.992218359,4.22032546,3.795827234,8.203276779,7.784654141,7.486967949,7.769991089,7.700005357,7.20046485,5.477804297,6.625784599,5.261050275,5.586513253,8.465100867,3.731677606,5.225001493,5.64102631,7.44979781,6.337140546,3.704062027,5.761338082,5.743323454,4.584574765,5.80904136,7.339904892,4.751068668,6.65127437,5.085612698,3.887709021,6.895139425,6.303034158,6.35575786,3.258224173,5.275249273,4.110039862,4.352955496,5.502483782,3.578891381,2.96301793,4.947894706,4.913610115,6.104108319,4.420913911,7.59290803,4.072577324,6.116895027,4.675692722,4.890303907,3.205822274,4.360702333,7.954217428,3.349841065,7.22057104,4.805704349,4.061459614,3.476665249,3.189239814,4.482932769,5.452399595,4.357177448,2.828826651,4.761452254,3.888828961,4.053215464,3.233549871,5.319379077,3.26544654,3.708897604,4.564290065,4.662971252,4.051670916,3.406582506,4.990310922,3.697283568,2.918706956,7.11037185,4.136873535,3.424495557,3.58542993,5.397272396,2.905552425,3.127942805,4.627207553,4.317311933,3.802883369,3.229421608,4.073307779,4.175825578,4.65348108,4.629054008,3.504854217,3.085115059,3.572744477,4.630839631,6.201517922,3.151596827,3.877215153,4.027218203,4.776629976,9.034156115,5.930408961,5.039898917,4.341008402,3.777664054,4.983260134,3.316435907,5.801012458,6.099947947,5.159052403,3.49174504,3.436869023,3.215097425,3.931916143,3.108726111,4.999672254,4.178840116,4.660939004,3.852528032,5.596151447,3.697131644,3.655940894,3.435086233,5.828911706,6.322117157,4.011935621,3.540211538,3.32615757,4.117011964,4.360932413,2.89364496,7.274577397,5.208624793,3.045235213,3.845169635,3.391808003,3.590700577,4.261694022,4.398030875,7.300549616,4.504128895,6.110658314,6.108106063,4.118601047,3.924008898,4.641976337,2.971719071,3.060147326,4.128224629,3.279571869,3.062540698,6.306306599,5.052665448,4.868122029,3.90560543,6.268129527,3.606630569,4.64413853,5.732363164,3.654704278,3.389093789,7.574432733,6.267876059,4.109440621,3.309199424,4.03504587,2.867295627,4.384930357,3.293684291,6.846525827,3.651514112,3.873611259,4.745805739,2.979463243,4.397636114,3.879684733,4.15003051,3.147939173,4.050114735,8.014198972,7.815426041,4.373261528,3.737779416,4.035856875,3.254184637,3.692089644,3.049435022,5.916985765,5.093319064,3.638501579,4.564219713,4.061123201,4.197483926,3.681478429,3.973907875,4.036670322,7.327134997,5.604230202,5.055291516,3.207424249,3.999013301,4.830538741,4.189395617,5.862754534,3.391322402,4.827500973,4.682946384,4.103456353,7.116154553,4.190179137,4.930425343,6.338843333,4.421499914,4.967663898,5.640139933,5.735562818,4.546076101,3.623844947,5.605878552,6.149572314,4.129538746,3.638620168,4.866787574,4.793465511,4.849454414,3.885703759,4.508540299,6.257864031,3.461087505,5.995430918,4.323155624,3.732631673,6.631457088,4.250821026,3.199873138,6.312082836,3.490807691,6.705758338,8.26051442,6.056186674,8.354232827,8.001216674,5.298275347,6.283376496,6.774287602,6.639644671,5.188879821,7.377896647,6.352866858,3.581355369,4.128608274,3.797332944,3.147729117,3.568190122,3.234316109,5.790054649,7.609654543,5.04133307,5.949172619,5.195762635,3.638316824,4.661947267,3.354179306,4.706447079,3.379096752,5.927050277,3.718142443,3.869648575,4.642812975,4.950702443,4.898837817,5.592288377,4.970585328,3.999337769,4.983224057,4.406065312,5.326105103,4.347456562,5.884057484,5.355025685,4.437427632,3.67591441,5.825383822,3.454283093,4.687021914,3.044051953,9.367127138,3.939989634,3.110939518,3.661957833,4.383473814,4.01318525,3.226946739,3.665473411,4.435643384,4.173990113,3.794335815,6.155763828,3.022052071,5.428011242,7.857777564,6.163307172,4.00856132,4.827678634,6.728208857,3.613938569,5.792733202,6.695666052,3.912895042,5.161822677,3.686833045,4.785055405,4.819443048,5.807724375,3.761122058,4.285644085,3.627890371,5.327758097,3.748284941,3.936105734,3.901091431,6.80715899,6.19956713,3.410785433,4.436421639,6.694037673,6.488470285,5.893257196,3.800297868,2.930808505,4.851925075,6.378619051,3.526343075,4.857972673,6.006236895,3.059517705,3.373273154,5.964893095,4.476262406,4.294380631,4.465947729,3.195272367,6.007441223,4.922067449,3.386249476,3.018515038,6.684789287,3.726790949,3.730019707,4.93874098,6.29164692,4.640798481,3.178462027,5.112330169,4.660420609,3.294108344,4.697146161,4.420955298,3.918033077,3.045919261,4.609234126,3.967580655,4.369715204,3.674535766,3.773362738,4.787110246,3.545239899,3.432815281,3.890255194,6.465360997,3.639797239,2.985863865,4.752206096,4.642773068,4.682187634,4.891786686,4.392810722,7.294622758,3.622557473,3.152228183,4.79683207,3.75429885,4.103650958,4.153584955,3.891953522,3.698807743,3.015325845,4.977475541,4.293632197,3.41352548,3.503137507,3.520806931,5.495861802,5.271319961,3.519990888,3.685511417,3.97233196,3.702325896,4.528292935,3.159112954,3.748074881,4.276468915,2.796523742,5.075144757,3.614236293,3.733826584,3.931429867,6.389637789,2.966287236,4.257757994,4.484400875,2.892654733,5.830086282,3.602803934,3.888076355,4.237940641,4.13890765,4.787928591,4.105052863,3.371541443,3.848371947,3.472550908,3.753806214,4.696358737,5.03153939,3.517331323,3.751996551,3.967319068,3.549631688,6.358761319,4.264930726,3.90447782,3.944648476,5.659412862,5.190137828,3.609821413,4.947343833,4.111012489,3.10158212,4.779896244,5.318261771,4.495090615,5.568545022,4.023480207,10.91042252,3.486685531,5.774611679,3.938414562,3.879945677,7.698391301,4.916001725,3.560914505,4.788027087,5.30355171,3.697901184,5.324045907,4.941567251,4.534140254,4.287453885,3.544106948,3.987745391,4.257447955,4.505511552,3.229438689,3.952465926,4.802539775,3.981761789,3.202692886,3.993522734,4.804862738,4.859818907,6.501979636,3.610133872,3.824448083,8.610402655,5.421613804,7.659536588,8.17405032,4.378812429,6.84320296,3.539272739,3.878890501,9.23771851,5.817135102,5.22531337,4.50818155,7.047673105,3.54895664,9.052289123,2.866340216,3.353349768,3.157645237,4.950110082,4.77435571,3.97785999,4.259384305,3.26426063,4.528701307,6.051938268,2.987060312,3.400200786,3.774724677,5.052647739,5.315925516,4.190425652,6.508052764,3.591658958,5.065955048,4.116087111,5.490999596,3.897249478,3.433799473,4.062412403,8.009946508,6.497587647,6.12126391,3.475219389,4.094447928,5.927702353,4.073381063,4.518688368,4.875005987,6.050810538,6.617808438,5.803717902,5.358628663,3.943051233,5.590419545,4.099380952,8.49307521,4.167829574,4.290473828,8.583713525,5.979996877,7.398247792,5.673642573,3.177819436,6.05784824,3.727534203,6.230760459,8.571698082,5.662003656,4.782405227,3.504201864,3.205695215,5.860256458,3.556739146,7.799388676,3.981735181,5.923694149,3.94995673,3.305052035,4.230155173,7.935560605,2.9777518,6.860267792,4.755298433,3.090360821,3.021822822,2.967260866,4.883488527,3.911753593,3.725873754,3.713276495,3.304239739,5.191920897,4.522389754,6.90174277,4.269456622,4.445978285,5.245124439,5.30631271,3.978074243,3.144263402,6.351657046,4.316409741,4.92712917,2.945442197,4.734422043,3.631896198,5.445643961,3.405341975,6.179524078,3.124957662,4.290971747,5.935334837,6.058195163,5.771109527,3.575441812,4.413924333,3.657749437,4.272737431,3.187828643,2.875219962,3.735134133,4.785708284,3.54869837,4.088583293,3.348456489,3.491733021,2.944876574,3.549584648,4.256982933,4.479880024,4.872390017,3.644240447,5.01493185,3.080205068,4.471926644,4.306559249,8.9343315,3.648145591,6.104778246,4.631675853,3.775896562,3.802247609,7.353399039,6.185787027,3.300051919,3.164810483,4.972678181,5.400672195,4.621999475,7.220261584,4.687744085,6.012065034,7.58040872,8.098757648,7.12481032,6.819525607,8.516073892,6.956652844,7.819285092,5.468983948,5.09659662,7.192981744,4.229778585,7.380716168,7.877519443,5.920297761,9.654461231,5.102369134,5.229288387,5.933175983,4.835735791,6.000959425,9.21379268,6.057227706,6.75661468,5.145925618,5.168360057,3.002911285,6.331569508,7.351244033,6.614471869,4.335149771,4.945830283,7.561325822,4.092921069,3.261139096,3.874444618,3.89575627,3.700113101,4.681570298,3.721842287,5.101981947,4.495200949,3.488257675,5.049053368,6.455789134,5.669374716,5.107683776,5.086951794,7.144463332,5.364390203,4.446622134,6.79119769,9.460456432,7.324783255,5.834430778,6.645753288,4.50974935,8.154630665,4.893721184,4.568342394,3.967410662,6.559034944,7.04175833,5.67450325,4.388985537,5.562371224,4.908759352,3.684183327,4.786860669,4.076470633,5.268497268,3.340769009,3.137661707,7.472374066,6.088302863,2.993370611,2.979046378,7.248786263,9.42765503,5.72936857,6.234950771,5.108653868,5.656761293,3.183474686,4.184008657,6.272811127,4.092918718,3.296112311,9.139369877,8.739857608,6.635391186,5.08508001,6.138254534,3.655640542,7.177332887,4.07536843,4.572299994,5.839247757,4.767241588,8.059636712,3.383602334,4.755453462,3.666105749,4.314554647,4.381167317,6.197279057,3.621796512,4.737957626,5.442337481,5.623280904,4.602093217,3.102206367,6.4852718,6.786286468,6.211841705,5.139112775,5.729131391,5.452152316,4.779023846,5.781822384,7.207600672,4.038585636,3.692514416,4.249729168,6.601874717,3.122795408,4.448460155,3.817325586,4.211904804,4.739266049,4.424304669,6.663549791,6.240666691,3.114586505,3.070718213,3.047785429,4.045903675,4.453543501,4.343662038,4.425559293,3.102465344,3.93299817,3.23405757,5.381715572,5.723802337,6.426220351,2.885712924,6.648662609,4.716130522,3.382979082,3.452618447,6.783786388,3.52847256,4.365663913,6.069062408,5.18765065,3.410726729,4.044550206,3.2923371,5.135086174,4.252797515,5.60019087,5.320383137,4.590465587,6.42234855,2.822844979,4.252413051,4.869363305,3.376386854,3.550703308,4.984368918,4.683638425,3.755640527,3.270051209,5.293391612,4.330682766,4.910849985,3.539848054,5.358117316,5.835341891,9.540830416,5.825931317,3.632077493,5.990560615,3.662650392,6.935445376,7.541891869,7.381125187,7.764543895,5.384957939,8.811343295,3.127771563,4.446694004,5.378327737,9.788161928,5.489826785,6.663773406,6.76063909,5.423992236,8.068843467,3.632378784,5.922145907,3.669014165,6.70267059,7.432020984,5.249608659,7.648252531,8.444756087,5.302934715,3.501273544,3.182643096,7.713135173,9.232789654,5.236280767,4.976547519,7.89306051,4.905526508,3.493684231,6.227946731,5.406269615,3.697197391,4.264086073,8.110450299,8.286880777,4.981171141,7.898736197,7.278463268,3.91919589,6.549149221,4.504958999,3.451635485,2.922245358,2.970986655,3.896213288,4.743527342,3.285363539,4.826679965,4.253638409,2.98071205,4.520857642,9.886498164,4.05995787,3.72645975,5.90439988,5.621880195,4.990879704,3.307485799,3.44658991,6.252820822,3.309393321,4.76157888,4.598282271,5.029085929,2.990773489,4.784472364,5.109120538,4.896465779,6.874241419,4.148162062,6.095703295,3.942576648,6.603957276,7.15346639,5.734488568,3.131010377,5.407326098,3.443075156,3.903017984,5.167472298,3.951630869,5.049451536,4.079662402,7.803377246,7.516826882,6.855141145,4.29488808,8.904374969,4.893060456,3.804944889,5.947969218,6.551412659,4.603569355,3.527368891,3.913779033,6.617110786,6.676007869,9.650592914,3.723222573,5.722233697,3.840828965,5.087375429,3.416806191,5.227758179,3.897679666,5.339072502,6.170969319,3.954078464,3.177435879,3.708911695,3.807905871,5.482722232,8.27450167,7.028729531,3.236615761,3.612302544,2.983973735,4.959117427,5.548759648,4.604007861,4.787042379,4.792842402,3.756046743,5.478910944,5.305296085,5.563796766,3.982798145,4.307661755,5.650706811,3.500424795,4.179758956,3.565586753,7.657364156,4.330402051,5.956605057,5.297094237,3.227819101,4.064089849,3.692948918,4.779781126,9.815979345,10.52874582,4.728498778,3.236569239,4.369635266,6.851908206,8.121363725,3.48805217,3.914662116,8.471827058,4.267838933,3.854841452,2.824811217,6.097680391,3.775103962,4.020911882,4.475794309,2.999722135,3.566831072,3.971574314,4.313502951,4.424663373,3.910579097,3.592991093,4.119110406,7.036531002,3.273601557,2.977747975,3.476127223,6.403185686,3.747838694,4.657915098,4.844811993,3.673996676,3.701163085,3.391162112,3.070754046,3.414961628,4.877611997,3.956359679,7.179313744,4.351173212,3.956833836,8.838968169,5.532277046,4.711949469,3.663750484,2.974285863,5.617380469,4.508245345,3.48702591,3.113892537,4.193991361,3.98818514,4.527633386,4.319513348,3.03216623,5.507786877,5.004981426,3.009672761,5.810601142,3.971382506,3.93510705,4.893237947,8.048196844,6.943582078,4.399051273,4.032173974,4.308551097,6.370289182,3.249430752,4.30633513,5.123653437,3.108134143,7.075187509,4.107286184,5.423632244,3.646740181,4.527673769,3.788750982,6.228804315,5.267289947,3.542056135,3.743896669,4.31214443,3.40090115,4.723384901,4.244571865,4.686140064,3.365583136,4.768470256,4.52463638,5.037385659,4.772932089,3.16601363,5.287761568,9.770404314,5.323733537,4.163279756,4.108154442,3.033995747,3.310546304,4.072541456,7.057142431,3.111332897,3.560391541,3.528073618,3.507633879,6.378917607,8.573999984,6.037206102,3.740431274,3.573529177,3.179682526,4.539743007,3.607161334,4.035257156,6.304556438,4.742742639,4.266219313,2.962394197,3.454235123,3.617628417,3.416861463,8.183779195,3.0913577,3.502591925,3.268781585,5.495240142,4.557150975,3.246756084,4.712785479,3.100094606,4.115416293,4.600418755,5.346161604,4.556247768,3.947508521,3.78686736,5.65474864,4.83478118,6.156108569,3.061492735,4.942805446,4.277101785,2.982241767,5.211035846,4.703073487,3.207160825,3.744406829,3.427131319,5.106588208,5.421990528,4.594568896,3.040144264,3.697462737,4.933149682,5.980982335,4.054030938,3.114131357,3.13912002,3.533423026,3.135039776,9.675437012,3.10343106,8.204565707,4.364625637,4.096337943,4.358697965,3.264467872,4.463319451,3.638552699,2.85827463,4.568061568,4.284885083,5.590450249,4.643444929,5.410200879,3.605228344,3.470727525,3.465689742,4.463306192,4.715562613,6.29318079,3.5072655,4.327406372,4.433792796,3.543919431,4.068472459,4.261783572,2.922663236,6.534606106,6.04350722,5.119502412,3.580790636,4.173565539,2.896520627,3.445578502,3.556293744,3.324774321,4.211263612,3.407452049,5.947497208,3.514251277,3.515930011,3.21651172,3.977514118,5.381562192,5.872210179,3.000161157,3.502287905,7.241595408,5.059027198,4.342719203,4.627828929,7.639000255,4.146595482,3.147025662,4.242078155,4.291550659,3.151043734,3.888450098,4.170381606,4.941597545,3.206746017,3.324688865,3.323379574,8.766276433,6.454875324,8.157323994,3.752887977,4.565545751,5.017228891,3.302167971,4.451941652,4.768959568,5.966304407,9.420288797,3.579529738,6.294811767,4.17683652,4.675523754,5.780021588,5.488360205,4.072492231,3.437183934,6.777915424,4.376104683,4.829049606,4.288140307,3.046155816,5.052145161,4.118776268,4.165680775,4.505447627,4.947916024,6.368858878,7.055396688,4.258894624,3.348102883,3.973431327,4.421180653,7.650375546,4.402093195,3.723691752,3.529387347,3.67761549,4.017902706,4.529255249,3.580125142,5.116795703,3.089383715,4.845604638,6.369557351,3.183330274,3.462693932,3.558984752,3.317336061,3.072301203,3.332367223,3.89976404,4.251530911,3.536656786,5.478288869,8.289697562,4.124259143,3.446898887,7.543212782,3.486624444,5.558391363,3.833109438,4.660556044,2.966642349,4.866264445,3.201527808,3.701988823,5.46766801,7.784941747,4.765361977,3.463714973,7.055941557,3.694553573,2.931585809,5.500442264,6.034042822,6.787984202,3.009658563,6.899284064,5.176602499,6.11341569,2.825664313,4.77179165,5.270555673,4.993541819,2.989959341,6.035738289,4.418847968,4.782752962,6.357591907,4.885120233,3.601935137,3.150741919,3.946419152,3.207406083,6.58730045,3.756929856,3.393450753,5.560250393,8.093172216,4.73414874,4.231194576,10.61014419,7.938074931,3.13431745,6.742788623,7.903432507,3.243012194,3.487947999,3.234683433,4.400671353,3.521911376,3.413773569,4.323278269,3.069380631,3.557504271,6.09882746,4.131350943,4.897842185,3.53677876,3.528406234,10.39490465,6.576396344,4.049017996,4.013802872,4.54336588,5.805048728,7.294614227,4.212190381,5.144149796,3.146927314,3.323300575,4.455125141,3.755979459,5.55834775,6.284832197,3.159804578,8.187433242,6.62855628,6.039361401,6.865169169,6.708398482,4.82536273,3.002766754,4.418459313,3.071196231,3.15675356,3.067041922,3.563203261,6.39565558,3.163163706,4.689920192,3.368475094,3.864611665,4.819774009,4.75740601,3.622377501,5.180100368,6.69953282,3.81473484,6.161118643,4.921930788,3.505287649,5.379387879,3.612809492,4.18933905,2.891243715,3.002180479,6.00935929,7.692724805,7.946232617,3.609991054,3.1944115,3.042453921,10.55066594,7.303427246,3.375277931,4.227752385,5.130156554,3.481422869,5.992793918,4.330710718,6.073373594,3.925770526,7.879894048,5.417859454,5.273323597,3.187143456,6.431405788,6.416637654,8.941549654,7.114860563,5.126162306,4.318733264,3.926899595,7.120449641,5.832171345,3.317987693,5.431610303,4.031706385,4.463320755,5.068723146,4.547739049,3.691450476,3.715234283,3.577773127,4.806432516,6.158468661,5.315755632,5.241417799,4.299817291,5.13528954,5.573510901,7.278526179,4.207317575,4.245795476,5.91802976,10.69889616,7.702967697,7.693933625,3.645538968,10.31210265,6.629906318,8.306946596,4.943764832,9.83020531,4.337930338,3.196340107,7.641696484,4.967531606,5.573663974,8.616031767,7.387666497,9.745092261,4.554988284,4.299888884,4.472093625,6.777892146,3.599972711,3.204862459,6.60556735,9.891835034,6.558982998,3.8166339,7.353414834,7.630686906,4.86346772,6.325555954,9.865842454,3.56612639,4.89036988,3.763182119,3.887544025,5.748321622,5.084615968,7.474326308,11.754102,6.977412259,3.215549263,5.024684882,7.534582278,4.33791037,9.220644844,4.915721995,8.188678261,10.99484087,8.026559884,4.361189525,3.327583683,7.511720991,6.079061223,6.775845324,3.505012138,3.727823835,9.276054453,6.083080809,8.178841857,8.008281726,3.469957246,5.81919547,5.458971455,8.805706208,4.01210859,5.376223301,5.706386852,4.249604026,5.824662532,4.320263483,6.427314141,6.335271171,4.588478917,7.046247214,7.168096205,5.054563136,5.643544417,4.532621707,4.993841093,9.65686694,4.24497781,5.685090013,5.993898755,5.750025032,6.149670648,3.976951825,5.571132417,5.806971086,7.91885151,6.292779561,7.080821603,5.582283614,5.496860096,3.965156554,5.926533909,5.654153865,7.070101338,7.545877742,3.76229388,4.064279423,5.775942984,6.459741055,6.137482531,5.355419238,3.615756063,5.270656552,7.611827996,6.014637748,5.825419042,4.836139795,4.783178934,3.230857107,5.439519327,5.165079883,6.178144972,5.262186746,3.911184898,4.045604287,5.728949625,8.373310944,5.33803675,3.372028589,3.095093171,4.877157369,6.047639965,6.569898447,3.975594223,3.517109202,4.013076193,3.911493323,3.652547467,4.991036818,4.435874106,4.570743922,3.782881022,4.613552252,5.326287534,5.172208724,4.085336564,2.858590997,3.084689274,7.461495723,3.635629605,4.498921516,6.557368795,3.747562544,3.896072726,5.862121394,3.970696433,6.384450486,4.814363738,3.224272321,3.282855921,3.153087317,3.758025745,4.869914684,4.322998396,3.565481245,3.381225966,4.639243367,4.260359425,3.738556002,3.956242029,5.79543427,4.448777693,4.203153771,5.83600071,3.814025618,6.333435001,4.745928348,3.813045453,12.56123683,4.199940466,5.1760804,4.963748082,5.345618262,4.672212164,5.987635204,4.537981726,4.360762304,6.81143851,3.222216107,5.765359332,3.98797609,3.452888584,5.468056794,3.491245952,4.442165822,3.461488249,3.344636851,3.887894708,4.332487732,5.998435992,6.297583099,4.001670495,5.253442851,4.419002945,3.02417801,3.373457606,5.602199599,4.709410392,5.042499528,4.144493373,3.61164088,6.407237419,3.588108539,4.157084425,4.317940797,4.674350388,4.32433875,6.601330803,2.950647132,3.289429573,3.311595834,4.162579971,3.524561608,3.923828166,4.125345383,3.083134884,4.318180257,3.539733656,3.226487864,5.37997754,6.262035649,5.791318534,7.031350847,3.410692241,4.572082298,7.914017709,3.705681212,3.377374631,6.228350826,4.505117301,3.347523139,4.112244848,4.658859556,5.655428868,5.322454154,8.93845638,3.892045,5.712728244,4.422140636,4.703553921,3.157606225,8.393652158,3.577873622,5.093874595,6.178089908,4.90579146,4.704211498,3.630420697,5.110840251,7.356596869,6.198687017,4.940037253,8.489639626,3.722605437,4.766837979,3.46585594,5.242323664,4.555076234,5.743383275,4.236172503,4.446259426,3.779872743,4.086429697,5.982273567,3.482259127,6.048326587,4.815875697,3.668787986,2.791801794,4.389551583,6.494286409,5.843958355,4.201441959,4.065171908,4.521686523,6.581897385,6.661460188,3.432494953,5.054346592,3.123099617,4.146180778,4.152816975,3.074361075,4.563038665,4.723771434,3.747173133,3.450971011,5.082892986,4.113104203,6.566810136,6.054281497,3.110090592,3.713395635,5.262123692,3.663331484,4.951604996,4.552333176,3.361635339,6.869356489,5.295187119,7.621534303,3.770655689,5.589925473,5.18838138,8.431130412,3.961246214,3.850441946,4.671511185,6.83102424,7.601311953,4.730445598,4.310047004,6.419333962,4.219624829,4.701194944,4.875083509,3.27544024,5.716747184,3.955638762,4.356326169,3.440657447,4.731137258,4.267370096,6.648813926,3.209204052,3.854818062,3.452966674,6.089483829,4.249673921,5.065675063,4.628427296,4.506529641,3.859594751,3.02281282,3.393682521,3.259415143,6.52820709,5.60031706,6.917029575,3.533907185,5.483699856,6.054826647,2.800177101,4.539282591,3.757639948,5.136055112,4.090822641,4.627355325,3.723433315,3.549223379,3.30289221,3.878610666,3.544001784,3.938926565,6.183670739,4.291344662,3.90903655,6.014013103,3.693448988,3.864723824,10.07186592,3.130394787,4.026868632,4.063703301,4.290225854,4.058776387,8.119686975,11.89791254,9.860096133,5.415378807,4.1115611,5.022367855,7.218390508,7.552847512,8.706871237,7.362948196,4.897066622,4.472104983,5.474504691,7.847751938,5.227615712,5.178993198,6.057024117,6.36670454,3.456780436,3.978889807,3.559326214,3.569335571,5.658766442,3.022078344,6.603432416,4.573971377,3.659573366,6.91124972,4.902887251,4.551081361,4.266998858,3.44083865,3.990713634,7.329726056,4.915152147,5.882106379,4.713661148,4.349098401,5.563218355,3.923764517,4.847020528,3.112686897,3.918423537,4.899860662,3.90434626,7.496497744,5.728475182,4.27380065,3.575066181,3.789935109,4.554839141,8.04452265,3.567835254,7.945600228,6.556078447,5.701920764,7.226892207,6.17150102,4.526806566,3.859528738,7.61958899,8.207878303,4.249461063,5.981357466,5.545687993,4.796030116,7.119166562,4.067440467,3.801599557,7.758190293,4.163744291,3.742950208,3.172119962,4.704338697,5.231006067,5.375279102,4.7138763,4.672259993,4.033476074,5.685232885,4.541389814,4.560947998,3.561824737,4.071764942,6.167484886,3.327292876,6.15409191,3.105167329,3.45516153,3.846382687,5.984670702,5.574860438,4.605124684,4.106150219,6.649595778,4.278867571,5.431184301,8.133807851,6.586884054,4.743550817,3.441396358,4.682725593,4.80788044,4.226870189,4.665576279,5.329948562,5.337273941,4.378453774,4.581716405,3.230589509,3.441848971,4.936984984,4.051579871,5.207764386,3.594091382,5.752112914,3.880570368,4.393687899,4.010243445,3.667703706,5.486671491,4.857568166,4.999841789,4.456963916,4.71202667,3.333674297,4.920737172,3.233693739,3.838193,4.731177439,6.796904968,4.873021308,4.031039651,3.137912618,8.172164316,4.018739835,4.918002769,3.694862073,3.184167491,5.878696123,3.222442245,4.818808187,4.678217488,4.370456747,3.663607979,4.118978691,5.810932606,3.541356406,4.582660575,7.808528908,3.907069159,5.891253257,2.835552144,4.455654371,3.261117301,4.042920054,5.176799321,6.743289875,5.768647416,3.026749146,6.529868806,3.689238842,3.574879185,7.191805763,4.985396512,4.615720784,4.211106238,4.297331954,4.868785628,3.153748695,5.790508418,4.386775903,4.271687785,3.421135217,5.10323339,6.018530916,4.442051899,3.765258048,4.831681981,3.068839719,4.682667386,2.925836592,4.870135225,3.924858053,5.52694745,5.212182057,5.154875476,4.057708362,7.491713206,3.120728085,3.942178689,7.447892285,7.355110989,7.572017853,3.658842291,3.915784737,4.544481976,4.736600654,4.356314198,3.041955732,4.624015883,4.095333124,3.705176664,4.109732317,4.698890656,4.17368324,4.272776445,4.301134647,3.62759821,3.753713012,6.789949657,3.740835896,4.421703134,3.752743009,4.641488059,4.14819928,4.992516559,3.196309226,3.394914832,5.340923515,3.96347952,3.633407434,3.269376265,4.296048705,3.363820571,6.024693718,4.351448694,5.666876442,4.297643636,4.484956708,3.759407469,6.72993835,3.090606366,3.305825896,4.07722868,5.245386839,6.061678724,6.443076437,3.673001759,3.780020453,3.265988993,6.991664092,3.80733942,3.690506528,3.314690321,2.967724139,3.629344723,3.490781171,3.579686967,3.604796407,3.782857942,3.552699305,5.735709576,3.583245956,4.669638188,5.435961221,6.680631943,4.84501431,3.46745088,3.736957684,4.359279882,5.235977284,4.388534377,4.279937964,5.501688764,3.668728543,3.95312266,3.602801006,5.196096619,4.11864124,3.114030359,4.3226503,3.836182406,5.143400386,4.284754425,3.914444799,3.965525127,3.556167637,3.519426213,5.786889912,7.088057147,5.074263255,3.797835423,4.657972209,3.354590099,4.448156334,4.373289965,3.522278821,4.527220434,3.700328281,4.802090912,5.125353721,3.272151741,5.314217137,5.277997559,3.811372582,5.051979738,4.193901486,4.505221317,5.035027814,4.85873213,2.923646962,3.739574271,4.855864055,7.187263891,3.832676527,3.082867914,3.129481341,3.829531081,2.790417055,2.931344237,3.19326717,5.486666341,3.88961544,3.114168789,3.923627455,4.597927518,4.227169287,4.977132818,3.148835796,5.335710627,3.731988843,4.059250919,5.994582957,4.319886044,3.264361626,3.873142068,5.431676511,6.460645715,4.577722772,3.558769358,3.162751692,5.583789488,4.0988245,4.907618988,3.741052017,4.369474572,4.378219843,4.075479849,3.00684848,3.616719946,5.340114411,3.860696445,3.781267958,3.691334191,4.854642288,5.427002726,3.552880122,3.08992978,3.285189529,3.048776691,3.403044828,3.298153698,4.275890892,3.523257002,4.152541948,3.548389894,3.659901621,4.958128091,5.418799307,4.408997837,5.961832022,3.988422077,3.989000866,3.638354782,3.57779753,3.64020812,3.570451307,3.907614981,3.123331366,3.67534096,5.849058375,4.576455042,6.909694885,5.510465384,4.415991864,3.091739605,3.806407452,3.138294329,6.744556417,4.142717614,3.698477023,4.806062073,3.27808523,4.951700191,9.655911752,3.037537865,3.720276827,3.365295924,5.096301388,10.25147401,5.041995222,4.721734954,3.013100266,3.661582786,4.32473782,3.037123208,4.973151237,5.037015773,4.730257581,4.295528588,3.728371423,4.441249668,3.481656982,3.726249089,3.855572797,4.869408471,4.391517489,3.42984653,3.583410303,5.38367864,4.240931867,5.480485837,3.784882922,3.654848921,2.931868386,3.9872543,4.129154938,3.638578065,3.45291039,6.100080553,3.22330269,4.126797589,6.449034733,2.779820967,2.966951042,5.534923141,3.425132432,5.237264763,3.786728736,3.564176182,3.122193828,3.080811955,3.242373362,4.34927323,5.874577094,3.266183253,4.844787553,2.96651223,4.894609935,3.355284812,6.949108754,3.273509164,3.9884182,3.754617869,3.020556664,3.673381628,3.198152514,3.072786062,6.603979116,3.873230327,3.502062712,3.945370648,4.009871034,3.885557879,4.236987093,4.75638008,3.540614111,3.428609798,3.42540566,4.685142198,4.599748817,4.388580871,4.112893218,3.870639245,4.392137469,5.386540149,3.200794908,5.550844732,3.350672502,3.10262781,4.213774586,3.472445724,3.397791599,2.909525849,3.423309789,3.621127596,5.561518505,5.750584315,3.680678744,3.39443576,4.188175387,3.739211703,3.830211767,5.162783255,3.996249338,3.537243332,4.354863507,5.206832996,4.359897315,3.90522401,3.093645063,3.849057075,3.335980596,3.490752864,3.395773586,4.360968645,4.697998853,3.076319912,4.084644272,5.156086896,4.377854505,4.122321277,3.175282522,2.938020904,3.051105738,3.122452173,5.2214974,3.02803218,3.207209508,3.689293056,5.584048747,4.278616287,3.660746145,4.877378366,4.253794142,3.471977161,3.798596644,3.086768307,3.786575877,2.945310893,3.525243186,3.331988523,4.202486509,3.241911259,4.453253174,3.497464469,5.111189324,4.802746215,5.018675039,5.578649012,4.857325313,4.086823761,4.650054886,4.129792024,4.936053981,4.02574264,3.893491103,5.99568978,4.978824794,3.283412883,3.958181189,4.394419314,3.738466012,3.881964355,4.044471148,3.471377887,4.22940781,3.42523785,3.408763355,4.393916849,3.968822408,2.937274817,3.108057688,3.314732034,4.029098699,6.194995608,3.304424241,3.843486307,3.866236257,3.639427591,4.382968756,3.778355494,5.12311869,3.24506867,3.310521553,3.678229059,3.450061993,3.6660057,7.548434921,4.381311628,4.581355522,4.608495109,4.695792064,5.015048363,5.436643864,2.977556198,4.681069514,3.895287354,4.214876504,3.770963795,3.790605498,3.855351416,3.717831791,6.110844979,3.079682165,3.963456498,3.553367186,4.846060124,2.924803004,4.399325422,4.221781982,4.025452573,4.423698004,4.406164973,5.458920247,5.821975666,3.242281792,3.90207628,5.015252109,3.286776394,4.822175082,3.573179337,3.853123966,3.930549849,4.255398887,4.503813804,3.722243931,4.660133234,4.225323479,4.723405701,3.571554642,4.192413628,3.467524744,6.702378871,3.385248315,4.146062259,3.821426718,4.128076946,3.460502511,4.133222766,3.051373031,4.340927516,5.384103508,4.751734469,4.833055549,4.014386284,3.088529967,4.832739992,3.24426575,3.096189194,4.657050608,4.955168717,3.780324473,3.170849564,5.471972991,3.435779068,5.588783604,4.780511639,3.129110984,3.928917454,5.009987912,3.602142632,3.675426274,3.805982181,2.949786488,3.996463775,5.095026746,3.765753635,3.359061064,3.550604746,4.265915731,3.46592396,4.896484319,4.341108422,3.48914273,3.884283982,6.100888544,4.446041671,4.363400113,3.821323716,7.027370695,3.920419643,3.796015492,3.67322585,3.769336836,3.155269164,3.80631293,4.974467659,3.238134545,5.934487054,3.316136998,7.275191326,4.151504525,3.975800169,4.481313084,4.340414696,4.235013728,4.270952811,3.537289319,9.588153686,3.46511328,4.824756065,3.602912348,7.961649533,4.450972073,5.529849355,4.306523976,5.439002899,4.471118941,3.15403801,3.232476138,3.849305908,4.459967597,3.477824971,3.843654458,5.073439669,4.329074266,3.128457614,3.747292036,5.07655888,4.055189448,5.522171773,4.903258259,4.437158829,4.729429358,3.268881765,4.73953902,3.910940565,4.445894752,5.480507719,3.637908001,4.437846019,11.20313639,3.056432725,3.590334894,4.383127966,4.651283997,4.515026201,4.74285774,2.980455192,4.332362961,3.547207325,4.296011847,3.87681312,3.744702886,3.03800921,6.098582917,4.946783716,3.83952811,3.20197351,3.331258867,2.846480696,4.377102055,3.718648966,3.307333784,3.276619522,4.667262641,6.958334799,3.314919826,3.057535958,5.099710408,6.144831703,4.025402348,4.151854938,2.937087935,4.24526075,5.424504741,3.465776315,4.068869944,2.850892887,4.946214454,3.610889587,4.741863621,5.036476269,4.051474857,3.770335262,3.97662536,3.245188603,3.45647179,3.512160931,3.426017943,3.257136236,4.349671571,3.258143676,4.888579419,3.117074841,5.398389343,3.75022675,3.372843474,5.171254825,4.219857498,3.976077299,6.19255199,3.626308901,4.981762372,3.038235082,3.229430007,3.791544186,3.203343988,8.946025169,3.360401976,4.967869207,3.979699483,3.262245279,4.330356553,4.192751982,5.539889883,3.212095113,5.274221986,3.965128986,4.958705302,4.530367685,4.708373102,3.031730554,4.992559643,2.966168916,6.987857231,6.676970882,5.829096012,3.473307414,4.50756624,3.592188918,4.588118512,3.293621931,7.407190867,4.185361235,3.556603712,3.305812408,2.927259122,3.731725497,3.510889758,4.346398601,3.500398128,3.915343761,3.719823648,3.840218411,3.237723148,3.654322999,7.105306448,6.065831034,5.438914593,4.691246408,3.726362218,3.000827767,5.56543403,4.173939571,4.001117843,4.421887086,5.561737511,8.540213418,6.302779864,7.048568188,6.357235048,4.339314633,3.242753771,3.078004866,7.618929857,5.9179703,10.00041556,8.946353648,4.653790436,4.337372783,9.240108661,3.620244967,4.18084395,3.003757475,4.344823831,2.909433372,4.69216097,6.733751372,3.793023043,3.420491709,4.854716626,5.409748485,7.230027477,4.415512511,3.80196043,6.292638152,3.732989114,4.168147035,4.693637145,2.883738276,4.793611486,4.459328262,4.100516137,4.732809895,5.222638965,3.687355963,3.677064543,6.72536118,3.408731764,4.468630946,3.320058078,3.909600753,4.158859801,4.070197117,5.780171817,4.083067354,3.052856903,3.962124324,3.482063008,3.648191368,4.144691757,3.395631635,7.316801598,3.348729142,4.519225879,3.059510219,4.480423091,3.921722804,3.517795284,3.659272554,3.944237993,3.914866521,3.237099943,3.224119155,4.228313434,7.629604137,3.486695235,4.439936836,6.584652869,4.621114315,4.808743625,7.971087626,3.90873254,3.753371934,3.65494877,5.442871289,3.152734865,7.243726442,3.762997916,3.97010324,6.351507284,4.923816465,4.023158219,3.827045081,3.424344478,7.651182765,4.479863565,3.960664705,4.605653708,4.48937356,2.95029828,3.435435665,3.241941608,5.539885192,3.770861855,4.150425622,3.101930285,3.701495795,5.096129979,7.018166693,5.145426447,5.490863286,3.422172644,3.444671206,2.922458574,3.299736721,3.125727995,4.453109924,3.661205693,3.820581402,4.765371353,3.194684312,4.153312849,5.317786025,4.540440278,3.258874068,6.391538953,3.195607991,3.303128152,3.32169829,3.388085584,3.650210588,4.974360234,4.678614552,3.845819821,4.856843068,3.38680927,3.216813621,3.72475033,4.279524565,4.374200741,3.929309479,4.841608048,3.976948459,4.298903343,3.251253939,4.449620945,4.479352263,5.634083088,3.158628978,3.530517069,5.092426958,3.148776505,10.58737566,5.575078815,5.093380052,3.525931,3.293137797,6.114477385,3.12209453,4.42861026,2.842304182,4.791067097,5.115894797,3.980067282,3.575576101,3.19031644,3.681894005,5.698496383,4.584648253,3.62216984,4.129462096,4.743102349,3.627912915,3.275312229,4.468192771,4.965004403,3.3517772,3.670029669,3.900349562,4.059040197,5.38469052,3.512220586,3.566922902,4.770162918,5.859447101,5.267758987,4.651051257,3.113254345,4.357073048,6.542274518,3.94369127,3.916403001,3.978076615,3.208668588,3.338835896,3.549450961,2.916951444,4.275669464,3.176710221,3.208344478,5.766375594,2.833156078,3.73851779,3.298223293,4.364052217,4.751035112,3.487342053,3.746409773,3.45862972,4.618473004,3.598970708,3.41345585,3.168729505,4.347063706,5.388225273,6.992209215,4.026239029,4.33055275,3.132063241,4.726295495,5.692238034,3.837440511,4.060818765,3.150224327,4.545416989,5.075107727,3.537540565,3.744936802,4.338208123,3.303528187,3.363266525,3.893618075,3.781051647,5.621640674,3.116278404,3.792034549,5.818054288,3.67634415,3.61407679,3.491932388,3.944158561,3.404261851,3.066027692,3.250530164,3.098594402,6.206314853,4.913815662,3.274217498,4.631850716,3.261616278,4.611035287,4.909011162,3.591587729,3.334991134,4.996688363,4.536435164,3.243647206,5.853136739,3.579712368,3.495417733,3.05526542,3.90779415,3.260506096,3.280370017,3.273106783,5.576669142,3.686900333,3.959722723,3.492029882,3.503548648,3.343611121,4.628784138,3.636283941,4.168552168,4.953570944,4.080831825,5.124435959,3.736935462,3.700808924,4.43479928,3.776782079,3.277784057,9.032972661,8.609776363,7.953248365,7.399041062,8.819162692,10.47845488,12.81802329,11.03788134,11.50196283,11.67196591,11.18769271,12.78713597,9.943675276,12.56182046,12.81898637,12.51012232,10.32616168,12.7200514,11.27056127,12.76738509,12.86245312,12.47947531,10.56588708,12.83874705,11.92014817,13.27430352,12.80124037,7.93084419,12.55402471,10.7223743,11.05022997,9.607097949,11.75013448,8.807059773,10.99156417,10.83403501,11.62777149,9.219692737,7.480875301,10.49551366,8.663254006,8.126549832,10.41656086,8.916347845,11.90498113,10.20564816,13.35000536,12.62879572,8.73767523,10.50956807,11.57694644,8.139463751,9.188873995,11.21582999,12.26140632,10.07297573,8.570004589,12.60782252,11.04560571,13.30240535,12.58274024,9.776979697,11.45074766,11.92210362,10.28929212,12.66135824,13.57493487,12.37695744,13.27827543,10.84568504,11.42147901,9.839004621,10.43040361,10.15182703,10.43733598,8.701657616,11.12696995,12.04680819,11.43948841,9.49579448,10.29005445,11.68279414,9.082652957,9.49661605,13.12867895,10.3896255,10.47337062,11.52300771,9.942202447,11.45582379,12.13886806,9.279472278,12.86757238,11.05601685,9.556341286,12.14463174,11.98626777,8.3012504,11.19104687,11.43370916,6.193567673,10.32869793,12.09594117,11.08040577,11.54935335,12.11368637,10.17456789,11.19988982,11.85232644,9.151075859,12.20243313,10.34406118,12.02282627,6.416988108,12.17801406,13.37023216,11.5865248,7.011737612,11.53853189,9.810166257,11.27828616,11.02877755,7.447428647,8.631475344,7.046105991,12.05699989,9.576269118,8.762643764,10.67750454,10.95344093,11.46684181,11.47438167,5.869148235,9.702762352,8.967979267,10.45071143,9.652112398,9.970342234,13.36725859,8.398499881,9.031929435,11.31622977,9.336907743,12.88629985,11.89335693,8.023120211,13.5598574,9.068790287,9.294454732,13.22065126,9.93328996,7.586091146,9.268722134,8.514105211,10.82076939,10.53265193,13.58957856,8.384537604,10.54198355,7.424688145,13.11423731,10.55598881,11.62534511,12.74824618,13.07846146,10.44561935,10.57506004,8.135676369,9.059462657,10.07687368,9.833911263,10.93567474,8.976047234,11.6562293,11.48119386,7.684111462,13.38633372,11.67958591,8.846225726,11.74212181,6.814384809,13.3688133,11.15672459,10.42524045,7.702161246,11.21272856,9.952463758,9.608697685,11.2072558,12.75228158,9.944161018,9.294897029,11.84547411,6.927390925,10.5412428,8.794016061,11.1682345,13.3428494,7.351061012,10.70012015,11.25760432,11.36922546,10.50932325,11.27046393,8.93694978,9.78319204,8.200158991,8.440886151,10.40245226,11.60561694,11.56819027,8.718980291,12.2091458,11.48388597,11.20845282,10.99795602,10.51527915,10.52449355,9.939984249,9.665086979,9.006309455,9.712997554,11.571265,11.56121564,9.669418598,10.06752452,10.74296705,9.373241251,10.22006089,7.184821918,8.571001712,10.07908186,11.44320328,9.315766073,10.8030513,9.085746193,12.34671396,13.44300341,9.899944031,10.45074051,3.953378705,9.537028452,13.46716197,10.5781457,5.737657886,12.9050961,9.615785933,12.1057194,10.06876199,9.888073057,8.968913603,10.18569417,5.423183133,9.313884714,9.411237826,8.488655045,10.95409772,10.52175933,7.433807463,9.406619524,12.19750926,11.60961214,10.05706563,11.44163188,11.94895473,10.25120799,10.68317765,9.248666327,11.12192936,9.006569736,7.388006412,11.05085783,8.513063267,9.300293632,10.57065584,10.92715977,9.284251758,11.48998299,12.81846579,5.286347418,10.55407991,11.43407337,10.5638995,10.97177403,10.58204959,9.175807677,8.756831831,10.05481081,12.1174449,9.803402505,10.24721689,10.04768145,11.29525342,11.5610401,9.192432081,13.633312,10.76183663,8.109713437,9.708605886,9.21532485,8.401095453,8.791390474,11.19566176,7.627666826,13.69577729,8.181104104,8.578937495,9.965798516,6.771330928,8.016673346,10.61836827,9.718480108,9.417854958,8.214418092,8.211856815,8.859052638,11.03398584,10.28593873,7.269481204,8.833022338,8.701219007,12.26616178,9.541170113,10.98007079,9.516967525,13.41061321,8.812903012,10.83986658,9.594573177,8.568632183,7.19970694,12.61197412,11.452887,5.96245497,9.001738755,9.757957384,11.46813928,8.420032491,9.85788037,11.65161894,10.32378279,9.642450357,6.853909338,8.022261176,7.255953341,9.059578751,7.936111829,8.888203256,11.33139664,10.64879531,10.78881176,9.578595595,8.059302713,8.954961062,9.587177261,8.377015766,7.968040994,11.66767629,12.16680525,8.777485022,6.384383695,7.764390999,9.20727335,9.235633277,10.03305358,9.764901337,10.06169578,8.864667856,8.138944544,10.83337036,8.994962333,4.943406937,8.718417854,8.881031997,8.651700651,9.40178167,10.91738501,11.61716627,10.85397426,5.962400477,8.423670225,10.11146717,10.11785605,6.422774505,10.25324088,10.92347951,10.49817571,9.833961236,11.39922534,8.378739351,10.28123914,5.957457111,11.16390536,8.865578216,9.39294427,7.411024493,10.54695827,9.904125671,11.2560754,7.190636514,4.56788154,7.9739853,9.17085688,10.68991163,8.675789089,10.74746118,12.62957055,10.68275697,8.639675154,8.689410433,9.329830565,4.95443137,9.057400047,8.921457244,12.08300974,9.219089908,10.02680387,8.231856168,10.78635321,9.59415193,5.70551539,8.385252879,9.574788058,9.013942838,10.94989998,9.535349061,7.636698312,7.707983418,9.946708931,9.954472273,9.948848814,10.04070365,11.36893044,7.535268625,9.887377407,7.119693391,8.269055524,12.73714146,8.330185269,8.975922263,8.054772617,9.724844663,10.29968649,11.35191218,10.70739839,6.145183722,9.930956188,9.138064209,9.399396256,9.670158148,9.013364374,7.716765615,10.817494,5.578292851,8.544794245,10.68438919,10.91888706,9.342192076,8.588051221,9.056972013,10.39362855,6.516152953,7.444636427,7.298707741,5.265173273,9.424417372,7.800656502,9.451277149,9.876840438,10.54893885,11.78629477,6.744976651,10.29827082,9.360597744,7.973498392,8.68261585,7.589676246,7.896887877,11.18477321,10.81318688,11.48394922,9.355381366,9.305421266,9.880374657,10.06470649,8.581370321,7.792061913,8.546980245,9.59149687,13.96744019,7.527733471,9.930494793,8.972307327,7.714832789,9.798274064,11.55066593,6.21201129,8.789930381,11.23298888,4.820805319,9.694422208,8.629203883,9.74753132,8.750512861,9.25544161,10.91511255,10.6124677,8.816861057,7.065352156,10.09746102,10.23988983,8.861684122,6.476752484,8.411013444,7.927427739,8.017533939,7.911511162,11.91004702,9.30843197,9.89682771,9.266455859,9.633731563,14.19659183,9.804153591,9.061959504,9.066452023,11.03238834,8.574220221,9.088645196,9.957338295,8.154836682,9.450711659,8.006159219,7.994960013,8.984259277,8.366392716,9.815330696,9.29686289,9.781163296,9.888386108,9.482824643,9.433169454,9.954841316,10.76109349,9.128807153,8.427832694,6.732411522,8.823657126,10.11866934,9.82766617,3.667944369,9.921592848,8.693486888,8.770677975,4.667551327,9.583683511,8.407535386,9.160526546,8.21847813,6.539021047,10.64703968,9.857647341,10.89886722,8.62845057,8.737220208,8.795725402,9.718826262,12.52396905,8.491352082,8.474650458,7.722012357,7.438063812,9.730340899,9.941625474,10.57522747,9.028501781,11.44040722,10.73935627,9.497221532,12.51325485,12.13514561,8.128918188,11.21789321,10.85275009,7.781866715,8.616664623,9.290353164,8.566754775,10.55275712,7.869859372,8.186901537,8.914428152,8.748948274,11.17443396,9.616559226,8.829647017,8.907132012,7.729947066,10.1155941,11.57466898,9.089854113,8.398412909,9.086029818,4.941700933,7.898594368,10.35702656,10.25942471,8.650027599,8.732427412,9.996536453,10.58022583,12.78852373,9.846313359,10.63305076,5.066594197,8.441476384,8.141476339,9.143808597,7.900928488,13.0791668,11.81133502,11.86887459,7.600592168,8.468835335,7.135684014,9.775320903,11.03341845,6.294604736,6.670650053,10.47051897,7.632927595,7.072558824,10.8016395,8.459300095,7.181742103,8.087661887,9.504440785,9.292351168,10.29820337,9.37100906,7.222211454,8.543221161,9.400093813,7.930557475,8.480993383,7.688957952,8.317132627,8.285274562,6.690732544,8.411146461,9.909846457,7.197131002,10.25898306,9.856477116,10.65999209,7.512518953,10.00309003,9.832931632,9.397991435,5.218854713,8.993566348,11.74377927,9.95452343,7.649001807,6.652214494,7.566152024,9.228224128,13.11987283,6.924836449,8.921479441,9.714939994,5.502371329,10.23034725,10.92834537,7.712349684,9.920558147,4.260137544,8.071613286,8.50690265,8.780674636,9.650443093,10.17953996,6.904198717,9.791247341,7.603669935,8.301568558,10.20861142,11.32563825,8.067006883,8.180422585,9.71487163,6.713460007,9.245113769,9.947383662,7.262106115,10.02033129,9.104972652,5.534872515,10.50250516,6.464593586,9.420571419,7.954926368,9.479667181,10.07687031,9.635273842,8.194715889,10.18333317,9.122033966,9.779473932,8.288536424,10.04068231,7.973975424,6.816515518,11.25425762,10.60820256,12.08231566,10.52811094,8.450165257,10.14209828,8.605456284,9.938243433,7.982567126,12.28701031,8.796952601,8.009273666,7.763175194,10.17753053,9.972426124,9.134572304,8.962682024,9.050297805,8.214654224,9.094662299,9.304651549,9.209023277,10.2402607,4.799991354,8.285446473,8.149424872,9.803504405,9.408729327,9.664417848,13.42277546,11.10108094,12.18498201,7.948887632,6.385904423,10.11583683,9.388940265,10.54568221,10.10813074,7.732690998,5.251460265,4.737035313,8.184528315,9.519606619,8.286774721,9.416526597,8.299005987,9.781456187,10.6462058,11.09971421,10.74237103,9.578770918,8.0746857,9.36884132,9.603480781,8.136491274,10.18946554,8.727123691,11.59187635,9.293915356,7.844344086,10.46240036,6.384784502,10.15080601,8.505469721,9.661546923,9.777042752,10.62439155,9.658479135,6.427280634,9.841846142,7.839126963,10.05290951,8.94121126,6.820395309,7.788463362,5.015001171,7.142028135,8.132019331,8.386231543,10.94696611,12.14175098,7.7950964,8.363086277,11.34888712,8.446883302,6.552653892,9.894619958,8.987398986,9.939321984,7.581853787,9.260963414,8.324533325,5.860463507,10.18525307,6.456619227,8.7346006,6.554700019,12.03939563,7.119335777,9.840642317,7.819254155,10.0876383,10.60677504,10.56270369,7.451730583,7.645001724,8.670432745,6.626124554,9.644253001,7.650635006,9.149835042,10.1711705,5.592332791,9.092071111,7.778742536,8.307954481,9.029863312,7.726165215,8.654575845,8.958986423,6.651288161,6.222838168,8.749838966,10.79080601,9.250361499,8.159057385,8.397798337,10.34957634,11.08046754,8.086007347,10.36905591,7.101719561,9.592275471,11.44947608,9.923062439,11.44623769,9.00828428,7.252771652,4.916565914,10.17278359,9.029772347,8.26647239,6.674123712,9.138515563,8.592155607,9.383153112,8.178503115,7.92007345,8.709110854,11.11753268,6.643508674,8.909030805,9.268711071,8.994897107,10.59939713,8.068325528,8.874756724,9.899873379,8.785116451,8.383222968,8.572380502,8.848002631,8.309077578,7.098229749,8.848757252,8.750552386,9.161712128,7.311765493,9.958666435,9.503803793,9.18621141,8.285812075,7.61883893,8.06856181,8.366138046,8.857397088,10.25799776,6.881373467,7.793052019,8.837910213,6.601252316,8.179217395,8.543319413,8.42786581,9.77705973,10.4194451,8.925277317,6.256425894,8.140349694,7.676524508,8.328245549,8.647904646,7.441724949,7.591838256,8.567476217,8.422593038,3.888876562,8.272002452,8.052884504,6.667664936,8.313890401,6.989284169,7.941207513,7.394553579,9.820983831,7.531877061,9.133379153,8.022545386,8.144781436,10.13999521,6.379341547,8.278365155,7.890592206,7.831153223,7.552234655,7.266480819,8.337030082,6.156383413,9.800440534,8.620524792,8.648391639,11.66210749,10.41083698,8.892421299,5.197789786,9.913769908,7.947974451,11.25519302,8.67780721,9.775165815,4.93283564,6.393243928,8.11400964,10.74752894,5.702710237,7.457674807,7.600654692,9.271563922,9.120084577,7.154950026,9.621356703,6.803169037,9.72851678,8.92419923,7.052742095,8.817653198,6.248595785,7.337586574,10.02777791,10.40480705,9.05679585,4.208869993,5.662966428,9.310026673,13.24732384,8.376157065,7.121068568,10.45902533,10.07424525,10.64495825,10.12018637,9.095101804,9.42686898,9.063168984,9.298349274,10.28143122,10.14843689,8.957407195,9.551612272,7.90220038,6.825554368,8.976340763,7.481960338,7.822713432,8.037955713,7.369621283,7.918509847,9.449202467,8.111206811,10.05290782,9.743025108,7.693600008,7.264309332,6.486838483,10.54451209,7.320704014,10.2139001,7.831178104,10.45910412,11.73834654,7.464192878,10.57365518,8.705001835,8.325641956,7.589834306,9.748428899,8.458685132,6.065404062,8.204438555,9.979207015,10.83809581,7.228990195,10.67498186,8.11868921,6.914075535,6.144723931,9.066094591,9.801232111,6.770003168,9.695068405,9.522650793,7.945806729,8.731082126,4.482947149,12.46785524,6.839712215,7.560964075,12.7555336,7.955425674,8.123364851,7.370771188,8.488548133,9.5126061,9.579939808,8.948691829,9.675617783,6.185756439,10.49153427,11.88206847,9.537183353,9.960150315,9.218171158,10.63905844,5.696329467,5.268513959,9.214513394,10.28328849,10.31482211,9.071583936,4.922889225,10.75774445,8.327125952,6.941759203,7.517106321,7.923966236,9.022865396,7.017739544,8.867723744,8.934893462,10.42308345,7.408319931,9.095143471,8.839533003,6.88794046,5.463335918,10.02065024,6.396979505,7.769770186,7.036677719,8.101759678,4.649162496,10.38670932,8.165060338,6.861383156,8.185313927,8.622435159,7.549979138,6.983844943,7.826267318,8.102281584,9.273871258,9.020723039,5.766945592,8.948082113,7.978303329,8.463293995,6.330350063,7.373875827,8.871064013,8.96290598,10.1184798,5.973397015,8.789046657,8.537041405,8.28123284,7.164217182,8.508163678,9.101389547,8.778070424,8.778202385,8.625289645,8.544521695,11.25005055,4.979608689,10.62205776,7.74635028,8.195825948,9.346042327,8.318223848,8.688845398,10.45234153,8.153354694,9.550496291,10.32580885,10.09478292,7.393763171,9.94179958,5.931906842,7.91560006,7.27770468,7.84751286,9.181309004,9.26712364,11.64493047,10.03767018,9.977029411,6.657968106,10.04770738,9.707662763,9.776321531,9.610086055,8.744216585,7.635969799,8.459013215,10.25987574,6.777037686,8.000820049,7.449113766,8.165683908,9.188657149,6.573845963,8.104560681,10.41847774,7.929766309,9.094709823,7.530049262,6.818177792,8.065756813,7.854786492,7.534885068,9.72811671,7.866803778,7.881134183,13.22005565,6.099697378,10.29112632,9.072760838,8.887623752,8.900411177,6.887052933,6.560318795,8.994819446,7.972379272,9.388148635,8.602784631,10.38872319,9.05689861,8.311126293,9.272592854,9.825658819,8.261268041,8.461799622,9.105973127,7.925337272,5.294759539,11.41404492,8.589888463,10.00382054,8.405515471,8.551795055,8.621392674,7.110581145,7.801928807,8.808195972,12.17406146,8.275231464,7.910719092,7.893297071,8.026783355,5.267056719,8.650465963,8.6584139,11.19787917,8.679319777,7.801286158,7.002155082,7.611275499,7.036298081,10.64413501,6.744158813,8.596883601,6.372640857,8.147191241,9.57297557,8.412729174,9.265502364,9.997554644,7.134666266,7.878537389,8.883823275,8.545101709,7.809837732,8.654507536,8.536309817,5.534425087,8.11951947,8.173670019,7.98896229,8.44945987,7.50528737,8.349697581,7.081942641,8.192085503,7.292837252,9.149537959,10.06291936,9.416448719,9.638568411,8.067890757,7.068281011,6.671205023,8.416131624,7.818652938,8.054090139,9.11748802,7.081790383,7.98062021,7.254885739,8.972912752,9.390450257,8.514575258,8.458969289,7.906160311,8.108788,7.214773218,6.900513657,9.433507261,8.143796317,9.76092698,8.885475506,7.156986445,8.132047119,8.505272286,8.835645092,7.884341314,8.277557065,8.915905921,9.286225605,7.817321502,5.927045025,8.624635386,8.204686933,5.893603321,7.689552277,9.273330701,8.692065777,7.823306515,8.501788136,9.311385668,8.879928352,8.698596228,7.24931069,6.981863519,9.204970932,11.0086422,4.599687324,8.469288728,7.656719256,8.380515372,4.699015276,9.099086108,9.241429256,8.523140105,8.598026548,7.495529072,8.111741032,7.55822167,6.461305894,9.713916325,8.587561883,10.19689841,8.206035287,7.345606237,8.191228568,7.690613485,7.860827315,7.969445708,4.549672946,10.97278983,6.122070309,8.416439452,6.946940955,6.090143564,7.901261478,9.042297172,9.01987909,6.589769835,6.730036459,8.45842182,10.84068822,8.774489944,6.828269377,5.870051,7.415095673,7.736994756,6.210980798,9.425453718,7.629868991,9.071415695,8.388428933,7.761661913,6.984004193,10.77298187,10.47476338,8.556339861,6.723478995,8.851400187,7.954118254,9.66074932,8.664530932,8.904937748,6.610661825,9.704232408,9.924701058,7.66942101,9.079320007,6.884404096,7.396157158,9.006010324,4.687516448,8.764866458,7.313302495,7.302034479,6.763221876,5.456042471,7.027145076,8.676013744,8.699033207,6.967560127,3.995329498,8.678196009,7.546244774,10.0308942,7.708664085,8.11046681,8.496276218,4.958085579,3.991820969,7.936591915,5.607791343,10.35029643,5.655986812,7.217023148,8.942517767,13.48449292,7.662047216,7.225235619,6.553325662,9.217684744,7.893403397,7.19448603,9.882778317,8.152405973,8.348388257,6.275781248,9.914906913,8.156618573,7.602238277,8.207243581,5.863481862,10.0951733,8.808256569,7.960641124,9.430596981,9.147549798,8.147700141,6.373697347,6.905584892,8.6017867,8.20151701,6.947316694,6.274232016,6.329031528,7.466551324,9.342117617,9.609568107,8.908505207,6.765453592,6.276859027,4.108048685,6.306952904,8.615179349,8.644294795,5.687571009,8.316702015,8.58802042,7.951901643,9.74575085,5.082796016,6.068691611,8.070393648,8.27376857,8.329340472,8.571176979,7.362795217,7.734165924,9.027673094,5.65119953,8.334430901,5.61348639,9.353054818,7.428361242,8.330677466,5.433097742,10.42241051,9.119031064,6.271399932,11.93084826,7.072907421,7.593901182,7.688396949,8.467328717,7.676979004,7.922238873,8.508383929,8.770788492,8.25339867,9.45705712,11.35967533,5.330190447,7.231962542,9.426515933,9.530637863,8.102263659,9.079951146,5.470433646,7.480980025,7.214067461,7.208534837,8.627352096,6.287938507,8.432769971,11.37048729,8.538491392,7.747729099,9.222541248,6.646650464,6.887344723,7.254573451,9.286973173,7.865501282,7.772216529,6.994817545,7.138000751,8.29245403,8.063545994,7.604444572,4.782332702,7.623294959,10.38735268,6.661176385,4.330317319,6.718655472,7.902535117,6.329411828,8.011197303,8.543738477,7.71614506,8.172462728,8.116481349,7.985274849,8.964005365,9.382134389,7.891898827,8.420712686,8.728923027,5.705391432,6.361188616,9.567425734,8.58733098,8.930265045,8.855185952,8.662204501,7.551797746,6.699996375,6.453443499,7.245197546,5.155644045,5.387728028,6.164760724,7.716565357,7.927506953,8.059619795,8.203831579,7.039886744,8.9060167,8.126638357,7.936655265,5.349044575,8.100241842,7.785017256,7.916385377,9.604064184,9.666851859,9.213218249,5.875263445,7.340138393,7.270017309,7.312344738,8.016800225,8.316026481,8.302726862,7.252761215,9.254506444,5.324825249,8.476712034,6.489036224,8.782499323,7.451381597,6.156184863,7.911012794,7.793296286,6.833637333,4.247990187,8.28557607,5.997604652,8.551486275,9.036101741,9.803473848,10.78110765,8.603561353,9.550499079,6.515461321,7.156778124,9.249090595,8.184649136,9.564354591,11.85158755,6.725899773,7.718439904,7.947919267,8.4796301,8.030342467,8.457128934,8.596290812,6.15662291,8.027192955,6.707407232,8.673142767,9.081676823,9.366206582,6.057434403,9.35300525,9.659496139,9.180211734,8.380710169,5.379470585,8.018469156,8.97878782,6.093740452,8.376813714,7.941583666,7.512683466,6.369142528,7.877453419,7.776787492,6.650098698,10.00532256,6.396155044,8.573568936,7.755869762,6.65770606,10.15319177,10.40898843,6.658961955,7.713110026,8.941830474,6.44864925,6.290537574,9.156578414,3.876332952,11.05407024,9.927236834,5.60047502,8.461156595,6.487072089,9.171585133,8.75018568,8.530565264,9.019873889,8.403259171,7.56795328,7.575116348,7.234987733,6.748480192,9.87889254,10.11675228,9.715696492,8.935267961,7.61458427,6.683210833,8.950429251,6.954305097,6.176553161,7.623265916,8.585268746,9.6056727,10.61682149,8.29168687,8.459444851,5.836012386,7.720245082,8.654360479,5.40016547,7.256964281,5.708960964,10.05626899,7.0026173,9.309944996,8.078092311,7.869892722,7.167713087,10.07934125,10.09866954,11.53790976,7.117612609,6.349344921,8.075171254,8.103456038,9.835660033,8.285064029,8.335777116,7.532781528,7.36429309,7.616750823,5.273541534,7.514155351,10.23892295,9.409827226,11.2181636,5.504803024,4.148095245,11.24911701,6.249356822,9.171576055,6.714549411,7.782025436,5.688710319,8.950357293,6.973819721,6.436196888,7.106509695,7.814598214,7.371243452,6.075467952,7.099116895,8.532536384,7.932653716,9.368101689,7.957736053,8.885312153,6.814598298,8.967692546,8.715589708,6.205685999,8.217796343,6.523680455,8.063553337,6.798188975,8.065635807,10.12317164,8.375336007,9.055581078,9.497801805,7.612595395,7.97949995,8.008883989,9.030660902,3.812768341,4.980715895,8.865744678,8.949291673,7.097676102,6.735220284,7.12762351,8.243497349,8.180846277,8.980223157,7.552481474,5.596579631,7.222146691,8.792550996,6.177128004,5.292779122,7.096138143,7.201784888,8.909708376,7.98613533,9.030430263,8.094896142,10.648807,8.189547989,6.904905199,8.361139685,7.762331618,8.130012567,7.564042085,4.901454923,9.258022892,9.188034174,7.948794127,6.264603991,6.745484705,8.832578614,7.462692598,9.566531735,9.067316766,9.524374404,7.020956322,7.005354385,5.526727818,7.136217657,7.162187811,8.934989169,10.38897731,8.122219921,7.244336262,7.592546762,9.020028312,9.052615096,7.670093115,5.797639777,10.70706093,8.678652108,8.709326329,7.831050707,7.773644676,7.534050139,4.893063297,8.385554272,5.843838096,7.204996408,6.201661082,7.015351654,6.653028958,8.762022185,7.185215006,6.590460032,7.20775659,7.455718555,7.03495223,7.836371212,7.784739618,7.32855594,7.817602822,6.342879279,11.00883238,8.083964607,7.557342392,8.351642959,10.84258506,6.980509477,6.75291772,6.362266208,4.653919753,9.006935707,9.590458843,7.44683939,7.736885127,7.450511176,7.840746288,10.6761934,3.966011459,6.867941092,5.909469958,8.295941446,7.347793373,8.218316019,9.061036533,5.364178553,6.676113113,7.898779283,6.424432678,5.898518047,7.192932768,8.763600899,6.886911992,7.37435527,8.40654131,7.718515938,8.329892765,6.516979436,6.268554835,7.809900216,11.06935348,6.534973314,6.034122413,9.047867118,7.436942327,7.61617932,5.851538321,8.164206465,7.999455705,7.081703523,10.60736305,9.384499558,8.917210609,7.789161423,8.20498747,8.900426629,6.326440359,9.463675302,7.927564643,7.040909411,10.34516322,9.267926473,7.753352195,7.985846178,7.075767806,7.979269203,6.779212839,6.81736421,7.994144625,8.621008647,7.661153141,7.815444475,7.331085173,7.391578105,5.877169672,10.43419213,7.161511126,4.411811244,9.177340053,8.154729053,7.419711568,5.856713048,7.450118241,6.370693224,6.00879389,9.185302938,8.379325458,7.775403748,10.87969984,6.168546777,7.783968024,6.47370339,8.625256243,4.458988266,7.845694636,8.063858363,6.378144205,8.336680639,7.899821793,4.658955957,6.066745928,9.939501402,7.469200163,7.280270187,5.65923514,8.88421556,9.805661074,7.643584022,7.336140853,4.297487033,7.784564354,7.21140395,7.796914471,7.638672316,6.830469469,7.709320942,7.281681095,7.610368123,8.044184052,7.621675053,6.412360913,6.556437454,7.353031625,6.826596081,4.711016146,8.649557003,7.632973945,7.516087845,4.737684012,3.812456611,7.073227718,7.815784371,6.491219775,10.76619085,7.463442294,8.877366909,7.302872814,7.828726898,7.194752088,8.625880924,5.869821824,8.456863577,8.77952481,7.748950559,5.174307002,3.519363428,7.443147045,8.323990555,7.485479112,7.361657648,7.471979122,7.844140022,7.18432514,10.83844965,5.720391849,8.040450802,7.343821126,5.729844132,7.101470736,4.608776161,7.903437914,7.128038953,5.907468075,9.982937653,6.893638659,6.337594421,8.487754104,8.475035595,5.368250401,7.353995151,7.217388648,8.045547949,7.845875823,7.025882035,8.870721019,4.147236788,6.296970091,7.467975994,8.106465165,10.57758346,7.27055329,8.437707461,8.465510768,10.30509707,9.657035154,10.00293154,6.899306042,9.414267951,6.518831705,4.259901091,7.637241841,10.32876309,6.972471997,8.042822334,7.279447689,9.270951177,7.247001404,9.200932533,7.325630516,7.551493448,8.302788686,5.368742117,7.407648689,4.098629676,7.221072154,6.229778438,8.882305445,7.248277457,7.321464775,7.43747352,7.807272242,8.130543273,6.892057032,9.520499991,8.925749742,8.441380315,7.730195283,10.55674419,7.472702995,9.218788625,7.221076296,11.52136263,7.69707317,7.9685024,8.574189785,4.809231036,6.732108982,7.511291156,6.335934756,6.834389422,7.93367617,9.2459287,6.823374961,6.232272076,8.787078558,8.898438629,6.919647118,8.788516614,6.129159708,6.296171464,8.214254414,6.695515554,7.443172382,7.716672529,7.940231608,5.298085425,6.969802367,8.019802697,7.71473991,5.346098336,7.942913389,9.646971346,8.647804713,9.45887674,9.3299068,9.220877459,7.804750329,7.905569169,7.190016749,8.228735793,8.564712984,9.002450386,7.742243016,6.985751394,5.748936926,7.251369636,5.793654744,5.815799663,7.498454172,7.041383765,7.700922011,9.007873077,6.545284418,7.627638749,8.920067483,9.069329146,6.53651138,9.562937248,4.280344765,8.163703184,6.414806043,8.67500647,5.841906596,4.439871705,8.854927262,5.953288259,6.253084669,6.430487145,8.86570957,5.639170347,7.269228916,10.31350298,8.634803303,7.487993755,7.772052187,5.295403199,6.315582872,7.257463915,8.240530324,7.933462979,6.848615634,7.043562773,7.289979366,7.467603965,6.94098498,6.315129099,6.782975441,9.159052559,8.286676244,10.04591428,9.76623298,6.464376618,8.215714051,8.92951758,8.136745783,7.217555799,9.080546155,6.772945038,9.385482546,6.489161387,6.492824353,6.024731955,5.923085838,8.285827157,8.915303261,6.233361754,6.450096515,5.836074598,7.938111409,7.215350998,7.40791916,8.231655953,8.83183098,7.825335524,6.747371888,6.821255803,7.94380963,7.366655456,6.033424114,7.883942102,8.73857524,8.258045726,6.021289444,7.307959487,10.32618424,8.156072522,6.709259574,6.514253324,8.932173224,6.695560131,8.690235928,6.090631869,7.545560424,7.402081111,7.231633939,7.449612803,7.410459309,8.097768911,5.299137405,7.318494838,6.534408531,7.687313274,7.999113124,7.44193708,9.38839594,7.508007095,8.998919672,7.665471648,8.341268967,6.031496886,8.286138707,6.935573303,8.081735039,7.572700695,4.129945971,5.647788732,7.865477875,7.541627746,7.836930319,7.548333474,6.450860822,7.219528877,6.884066537,4.468242449,9.622955334,4.912184738,9.881690622,6.262996671,7.639668148,6.901527058,6.164208929,7.792802202,6.870671903,3.769039295,7.405630501,6.295717898,5.806442679,6.461219537,10.38655629,6.531807508,8.283071674,5.210304734,6.242602723,9.177373418,7.028198929,9.145316335,5.764858492,4.132699695,5.419944917,5.129661392,7.421148121,5.823071585,5.973390218,7.287905147,6.617031932,4.637192433,11.20125646,6.850062288,8.105733338,4.413481039,9.08319338,8.552384636,6.626107192,6.904914457,7.968755607,7.132689108,7.718264005,7.502254356,7.693798006,7.407925649,11.485128,7.767401807,4.984261869,6.143200777,6.929199871,8.485581493,5.184706884,9.099504269,7.367988287,6.965389493,7.991262099,8.143048054,5.447773612,8.275944167,5.599929987,5.96097532,7.412248683,9.132054149,7.181663811,7.194765772,6.886894415,8.612136758,10.88366327,5.504497662,6.042260096,6.098443862,5.361364101,8.937669564,6.379489117,6.813561319,7.074017621,8.681000275,3.72097217,7.344259012,3.178943882,6.519837756,5.073302829,7.007729815,12.97522149,9.967207282,8.203425287,9.759108412,4.796375896,5.16893283,6.891560668,6.440317943,5.240928471,5.480180805,6.957083907,8.168767349,6.717694518,7.710464847,7.294538611,7.854094193,10.77790247,7.193154484,6.769867662,5.839948983,6.421916104,7.407672866,5.902716711,7.37345478,7.080867311,4.885459389,7.774196422,7.47918942,9.553944236,5.896725764,6.586364552,7.112707843,7.562567061,5.367929394,5.167747354
sens,6.836979293,6.836979293,5.25028213,7.7752797,3.501411994,6.413126435,4.43641687,8.04542162,3.721446629,7.747274018,7.556863941,5.722644129,8.048888109,7.809824876,4.2632423,5.144898682,5.01335982,3.822977486,5.270528104,6.344031242,5.301768907,7.34397312,4.867653099,3.601445923,6.783685888,6.626379668,3.585928763,6.923180788,4.474187248,7.264148116,4.21465937,5.060263782,4.539697989,3.759123682,4.152077401,5.516262718,7.189385317,7.710674294,5.553677637,5.35699925,4.009229778,6.544079119,4.201662661,3.847391986,5.147795532,7.402807342,6.543632021,4.828209372,4.588514696,4.723844912,3.948295474,4.722000294,7.060042384,6.601287775,5.79584134,3.402764605,5.577857603,5.611715009,5.424731382,3.866672482,3.185583709,6.55866563,4.706738416,6.295367117,7.026123013,3.29960133,4.904071381,3.551747706,4.016141108,3.2374711,6.807747686,4.84010918,3.739939402,3.981531752,4.115882696,4.488758736,3.744783578,5.301467824,4.287269287,6.874418123,4.902482115,3.551696688,4.32991521,3.349231765,9.829261935,3.668802959,3.244815672,6.335701477,4.029730269,2.966100586,3.766608845,3.492991077,4.979993321,3.597670766,3.600826541,4.155721516,3.462990359,3.465764854,3.459069937,4.47639571,4.750638333,7.480422042,5.616642302,7.49059856,2.859500695,5.152716677,3.768917144,5.567859526,5.945649312,4.872354188,2.992760674,4.391635144,4.322638705,4.793553352,6.441660855,4.743817749,4.465920222,5.806708353,3.948415674,4.904282993,5.739849762,4.534957957,5.179530127,8.051587305,7.872696748,3.297086207,4.19244796,3.701330892,3.6607054,7.439214478,3.633569285,3.00218107,5.531073587,3.701346254,3.652747729,5.501423188,3.695637996,4.316954163,5.147227691,7.460546908,4.573366956,4.639753103,3.852904912,4.285989839,3.640659023,3.95012288,5.953930067,4.788924629,6.254985148,4.396607156,4.51494398,4.161192617,5.54240838,4.092853824,3.304374628,5.679808675,3.175317627,4.298859881,4.563436789,4.875107172,3.439480873,4.869936421,3.266503128,3.57280643,3.452851178,5.347603538,5.409471189,4.950786432,3.750739518,4.353315611,3.933745717,8.14877073,7.535480466,7.537899285,7.433141992,4.384002212,7.500527337,4.049380799,6.093452401,6.426771582,6.847024846,8.583992972,3.770101765,5.023473512,5.378317597,5.883453991,5.764657933,3.632145838,4.880750398,6.423097861,4.38118395,6.109322312,6.535181011,5.291983437,5.871446482,5.305978761,4.589502455,6.97401587,6.25113195,7.082295383,3.202487937,5.571317007,4.121425413,4.878813467,5.244172791,5.016904293,2.952501437,4.797809257,4.637797551,5.97979829,4.68384938,8.094462719,4.36534078,6.429993619,4.603265085,4.259318502,3.386071129,3.879813615,6.994924701,3.369890223,8.29981755,5.049566739,3.853677773,3.682724359,3.304625157,5.892292155,4.856090491,7.585859056,3.072976733,4.687531301,3.999553952,3.756407689,3.248900923,6.450318078,3.356665289,3.699912351,4.280112819,5.267982298,4.075908446,3.79399748,4.818442689,3.67190851,3.062465204,6.98174809,3.923782635,3.560584234,3.730137481,6.098434002,3.027985292,4.606260609,4.785617918,4.547324618,3.821639561,3.282790079,3.646313764,5.6282452,4.590908245,3.933844711,3.598581003,2.894322919,3.826606477,3.866114234,6.899402852,3.283076202,3.636561432,4.35883959,4.737189404,8.735983581,5.555712399,5.031374178,3.911424284,3.720031178,4.926130784,3.691873262,6.232477419,5.83891321,4.832387842,3.580880458,3.546046619,3.111886717,4.312833943,3.037216814,5.29779919,3.759923634,4.836857369,3.66618663,5.774426614,3.338453277,3.661217635,3.658142577,5.506221291,6.476896505,7.121439544,3.317895211,3.147649891,3.971973165,3.925316897,3.159801739,7.373695248,5.319228286,3.226124525,3.530130509,3.252442886,3.956386665,4.223767052,4.473225267,7.195913111,4.621506967,5.42564567,6.40536943,3.574102636,4.557381458,4.428487824,2.853865695,3.226722615,4.235785107,3.143612364,2.827845847,6.110353656,4.175610198,4.108349909,3.774633732,6.190911666,3.271822968,4.545414793,3.890989043,3.523308254,3.348675157,6.462157844,6.017747304,3.8337489,3.395758261,3.773605106,3.116579536,4.279616527,2.96737035,6.964185989,3.836655319,3.812387589,4.848377091,3.46061041,4.388721919,4.050389941,3.838191998,3.704986065,4.084626701,7.749191522,8.059153795,4.961591546,3.591250388,4.018385036,3.207592985,3.898750951,3.024283558,5.864427165,5.016028916,3.637239759,4.228337699,4.467725557,3.828156528,3.753078004,4.224067482,4.246416072,6.497712255,5.352769914,4.589926339,3.220118541,3.927988995,4.770067462,4.098284035,6.010359821,3.489322597,4.208140347,5.158286596,4.490469503,7.260083701,4.60664853,4.990543949,5.025381491,4.51299096,4.526895243,5.024823735,5.689483981,4.573396813,3.447926935,5.012385814,4.503697822,4.460174591,3.556715601,4.666389412,4.726006728,4.664143895,3.926205912,4.161842273,5.465343372,3.469291492,3.827700961,4.192209144,4.165323394,5.895183189,4.413143563,3.15690514,6.155310636,3.739574424,5.914157509,8.535021894,5.445534483,8.393129494,7.800284852,5.838801981,7.231836238,6.190838359,6.068710862,5.115196191,7.179649466,6.7380992,3.362749295,4.119955744,3.97322553,3.353542257,3.582777564,3.379149051,5.84151005,7.764070268,4.185076377,6.048076163,5.431721284,3.735341722,4.250065891,3.478836411,4.135510211,3.935047954,6.65292649,3.574694877,3.760901205,4.730723054,5.19663344,4.672166079,6.089174933,4.618313073,3.881933149,4.908511106,5.314232564,5.232062987,4.310171627,6.01107276,5.354805736,4.832736437,3.780919011,5.604448662,4.021339361,4.7103956,3.509106927,8.419134036,3.858786224,3.2490378,3.98450131,4.168948917,3.872283448,3.332311062,4.047640327,4.40910716,4.221794447,3.760041808,4.512681759,2.88464446,5.422406252,8.222695497,5.051235536,4.531711583,5.174883017,6.744729805,3.568663274,5.846110405,6.076511541,3.878204089,5.271263678,4.131611583,4.953789479,5.170323285,5.770787842,4.200975208,6.029718543,3.268372856,4.946275942,4.569235197,4.394919584,3.537792,5.843913361,6.324112253,3.620220127,4.286523119,6.839659618,6.613265833,5.883715434,3.747887213,2.866040702,4.73419236,4.948792223,3.33127939,5.486969804,6.083746875,2.957886616,3.270692841,6.152198485,4.540300073,4.51183505,4.123935787,3.953557913,6.413578038,4.829223917,3.665334157,2.954755118,6.335281635,3.768600807,4.219433388,5.001728088,6.134619979,4.589120673,3.392362893,4.51793123,4.001069822,3.430695642,3.636740483,4.662924247,5.903557678,2.851872226,5.33488091,4.511728338,4.045899404,3.524147718,3.746232269,4.525400062,3.474708033,3.106417725,4.357130877,5.817938748,4.016395306,3.01904938,4.56493464,4.343093076,4.54215575,4.957053925,4.548659888,7.390081441,3.257892136,3.224216214,4.964134264,3.789479079,4.023364615,3.950954968,4.021907314,3.261263862,3.130511506,4.59754491,3.925761057,3.809350539,3.56942736,3.450389641,7.287963488,5.501363737,3.626290396,3.814377833,4.09607279,3.772272121,3.993770065,3.324586552,3.330118848,4.118584453,2.86641475,5.332542828,3.497311185,3.672847552,4.358800652,6.227810101,3.146357196,4.202868955,4.850149575,3.062459154,5.725843158,3.812385716,4.255313572,4.241716963,3.702170865,4.906772733,3.931426576,3.460318538,4.285677596,3.341243273,3.855349786,4.299917354,4.744526141,3.490430231,3.691461146,4.071602729,3.759439473,6.566097553,4.054110428,3.727919051,4.062693857,6.011733605,4.942965724,3.465078742,5.01297126,4.025028006,3.203039517,4.599068941,5.40346091,4.997964944,5.467009524,3.962895062,11.28135571,3.547018516,5.314703516,4.186036385,3.439636877,6.881885059,5.053235296,3.700353034,4.540182842,5.201570192,3.994023966,5.546448585,4.811597571,4.827544551,4.344498686,3.660323173,4.227530222,4.047849755,5.039969967,3.316906199,4.064272744,4.879256601,3.929733198,3.377931437,4.163566696,5.845459547,4.672748744,6.455591871,3.406248013,3.60344864,8.860539891,7.264463138,7.484893736,8.292436309,4.604207872,6.800067779,3.697870025,4.380234912,13.96818701,6.743128729,5.752795301,5.585645336,8.712352893,3.466492199,4.600999043,2.8336969,3.66306739,3.077465739,4.79408825,5.305773544,4.0765585,4.207530048,3.033292876,3.851764609,6.240295068,3.433478876,3.470196692,3.593809378,4.958905551,5.298059932,4.10478915,6.706569627,3.733090101,4.856723801,3.530776608,4.221887829,3.95973632,3.612544192,4.147983487,8.167219925,5.983049934,6.097694887,4.065684819,4.649449189,6.249006325,4.071752662,4.545987814,3.982859914,5.651688258,6.706865846,6.207527737,5.998409404,3.24662003,5.51484731,3.781445439,8.766398087,4.954607631,3.933733071,8.386519909,5.47606454,7.874740395,5.339981824,3.00530194,6.620023753,4.759184455,6.373890301,8.361242347,5.952268963,3.924996709,3.11651702,3.173639255,5.864182178,3.40639334,6.367988266,3.811179587,5.933711961,4.154808873,3.310364879,4.141041324,8.153362041,3.127511343,6.012997193,5.038696351,3.564874977,3.318856866,2.991276576,4.24680849,4.083868243,3.625164625,4.138403682,3.21598188,5.869702637,4.921643292,6.952988073,3.973856008,4.563314975,5.188970756,5.341283605,3.601464925,3.287106297,6.48210096,4.187913797,5.328887048,3.184269183,4.970073629,3.643297298,5.640466217,3.354968566,6.220585984,2.954766058,4.221320669,5.053215684,6.30672776,5.963097124,3.78894912,4.332965904,4.035375043,4.389728424,3.637058502,3.003913344,3.639999474,5.027515492,3.49563258,4.447639836,3.299553227,3.217474901,3.073853325,3.482413635,4.052718408,4.811811089,5.31026119,3.857443685,5.130780927,3.362956587,4.49265023,3.945868497,8.324439475,3.326343783,5.082458046,4.7572144,3.925772498,3.5846904,7.051074349,4.529283521,3.099173401,3.210675497,5.280689371,5.516930171,5.720925387,7.172539361,4.885302447,5.814334879,7.428700417,8.129997325,7.952766588,6.884624315,8.051295537,7.168846332,5.97413796,5.087582397,4.489143951,4.935704235,3.939560436,8.101826074,7.889664401,7.134376296,9.560618624,5.712920784,5.334761364,5.53118397,4.127688289,6.201450757,4.833560051,6.541136587,6.164925523,4.98510502,5.677465655,3.158901454,6.070150012,7.03974344,5.688702215,4.054706807,4.554659806,7.938839567,3.950403931,3.356687957,4.112062888,3.789347988,3.410599988,3.92430502,3.716074213,6.182282893,4.414207385,3.539451181,4.454055683,5.998224836,5.062514228,4.5982925,5.180217114,4.301424531,5.39336305,4.438186226,6.393037526,9.040437177,6.515105928,6.139547147,6.190503509,4.206643854,8.006857903,5.086184607,3.560040266,3.812682461,6.186017921,6.789809521,4.866013636,4.853454825,6.215025511,4.650000915,3.763733188,5.372837392,4.420850636,5.379737841,3.249157107,3.148858716,8.092471789,5.351076982,2.852127789,2.933390978,7.923476024,9.053207414,5.418812461,5.802280759,5.018786885,5.465172447,3.39009294,3.525248159,6.406716105,4.113095908,3.162837203,9.108001247,9.347355755,6.705346745,5.282952463,6.035204643,4.056928565,5.696272548,4.664358391,4.12082828,5.89278518,4.575029519,4.865852677,3.159480049,4.538476126,3.311414742,4.608387239,4.265827101,6.257140003,3.782560787,4.745470087,5.536534005,5.89158124,4.498821945,3.06902738,4.9502003,6.601960432,6.368231213,5.294151641,6.223943286,3.549300594,5.195488898,5.592045138,6.756050119,4.258033687,3.529351836,4.020895994,5.703796693,3.062659215,4.163071696,3.802459137,3.980091846,5.251394128,4.000449035,4.779505147,5.764154658,3.223117777,3.12415338,2.883545994,3.876113654,5.116903555,4.779932257,4.04789705,3.045837557,3.42335861,3.206468314,5.095534195,5.562935091,6.282481681,2.940780587,6.153475823,4.086887753,3.713448407,3.640851219,6.561560929,3.179406986,4.362176795,4.25210231,4.834122805,3.534674111,4.716575652,3.264990296,5.260873985,3.658653747,5.407064398,5.350035351,4.987171735,6.225797847,2.901126489,3.708332711,4.301981137,3.232372409,3.180395072,4.662335293,4.758795294,3.618948094,3.742236455,5.539310639,4.409387019,5.271517804,3.678122928,4.180947384,4.985805906,9.016500087,5.890935392,3.694260562,6.015170928,3.601782027,5.7544835,6.019217086,9.123043438,7.288191748,4.142001963,8.541878191,3.179671417,4.529854529,5.153563853,9.247117283,4.781523452,6.54900803,6.403029124,5.608494253,8.299799502,3.713680381,5.479596402,3.637097285,6.769512347,7.284605153,3.839874244,7.210995394,7.5043317,3.983940909,3.335179027,2.840595429,8.310506065,9.618135724,5.21698548,5.100671522,7.148932527,5.185791719,3.882512868,5.164911702,5.481451827,3.708929887,3.651027935,7.881398871,8.549266838,5.072477295,7.662028286,7.687413458,3.391223182,6.29086627,4.446401813,3.623941773,2.893102983,3.282615751,4.881816722,4.824645578,3.21529299,4.850467209,3.999167793,2.866849563,4.07611857,9.557250817,3.983696378,3.636066138,5.136481497,4.261372394,3.482932279,3.476599365,3.410472335,6.396932363,3.236671757,4.785610893,4.528582866,4.743405534,2.908016711,4.592066346,5.411920445,4.154433212,7.059058483,3.826163644,7.559872567,4.224868948,6.023504839,7.534654581,5.898761153,3.213319061,5.840438274,3.426638307,3.987882017,5.327734426,3.720750216,4.469083687,3.963753546,6.33120242,7.497966736,6.559693012,5.789082376,8.991618075,4.656593572,4.092009215,5.367295024,6.458868156,4.675482224,3.403037777,3.681288994,6.527754736,6.637830892,9.549362512,3.657186152,5.117614026,3.536575329,5.189470422,3.762709093,5.692019626,3.857104724,5.889527337,6.202852847,4.28854061,3.305081069,3.192699733,3.784141041,5.633010233,7.75564992,6.455128775,3.242182889,3.338275381,2.995800085,5.377393019,4.927316915,4.237493853,4.747049267,4.85567928,3.639507616,5.67110678,4.452735256,5.091745474,3.84520888,4.468679716,5.251118069,3.53212431,4.010411439,3.43031128,6.959917853,4.035026527,4.476678747,5.499012591,3.562322624,3.976327237,3.39877372,4.742516876,9.372251857,9.522993402,4.713335564,3.138669006,5.728432797,7.074589661,8.528875796,3.567051828,3.786469113,6.563363114,5.580697061,4.276829545,2.827764167,5.988961448,3.786755039,3.870375087,4.481878548,2.990404001,3.611600362,4.019760245,4.193232331,5.031102482,3.893121778,3.658018147,4.295452045,6.959443831,3.038007827,3.093917562,3.346507717,6.541695158,3.684920966,4.8694733,4.51647112,3.644307707,3.674880331,3.079328362,3.038213358,3.252246455,4.979444661,3.918890591,6.837022864,4.710082412,4.167664778,6.938485458,5.937826254,4.695610567,3.485880126,2.800299386,4.879182354,4.856751879,3.71566631,3.218342604,3.961426639,4.301634905,4.829496654,4.419083439,2.923153456,5.842184211,5.062927978,3.160216769,6.253421285,3.657237197,3.858213693,4.603835733,8.347469627,6.186972113,4.010292405,4.085097429,4.420858447,6.217732928,3.119007977,4.292447139,4.994560431,3.07150556,7.143423926,4.180636441,5.471855192,3.591923639,6.056162865,3.878547949,5.466581856,5.622941139,3.45657118,3.68757374,4.753410201,3.629315441,4.762136563,3.94511616,4.467770632,3.533942403,4.982835274,4.476257129,6.28316143,5.161864647,3.058840313,5.595305209,10.51746012,4.82867884,5.13633485,5.099565248,2.912126959,3.104678021,4.028074196,7.118753835,3.192548155,3.466802351,3.279306431,3.269385781,6.003425105,7.174208948,5.883993825,3.779542838,3.847237774,3.238870773,4.924722634,3.402159046,3.737151353,5.778318463,4.186019001,4.099425738,2.88106464,3.128725732,3.467105211,3.695261832,7.545811043,3.169194624,3.402960861,3.06434519,5.544855606,4.297521006,3.134533408,5.648568127,3.327427074,4.257216093,4.692326965,5.209781829,4.565750251,4.055976956,3.63385387,5.542664045,5.494819836,5.982814087,2.991969148,4.942681148,4.186589359,3.125594655,4.835886555,4.851797512,3.427596771,3.700060122,3.448707114,5.014712711,5.123618725,4.921733201,3.272013325,3.575407485,5.00237065,6.207356024,3.945797895,3.070024613,3.130901065,3.562527195,3.04432123,10.41997565,3.004401143,7.589950292,4.830337943,3.951899146,4.612516807,3.18639242,4.454683709,4.035367319,3.106325526,4.364123588,4.364112607,5.479623113,4.528241102,5.060851814,3.27856781,3.784672128,3.320844509,4.623059064,5.023734154,6.459100243,3.521975385,4.896914973,4.545353681,3.735478262,4.027626402,4.090409309,2.883339369,5.905064802,6.203465303,5.269673875,3.280991969,4.082574815,2.941303949,3.247010089,3.719727171,3.477089678,3.473184413,3.61443328,5.919833987,3.929928373,3.421598247,2.999078291,3.757474509,5.343183854,5.877727735,2.958711765,3.600542411,7.719587029,4.990787821,4.441264367,4.786712012,7.250456507,4.333520656,3.471830992,5.216421704,5.952234662,2.99131778,3.928197846,4.273970099,4.073235545,3.003220727,3.301121541,3.215910002,7.828628549,6.172002087,6.127675914,3.480925533,4.26878681,4.937907028,3.17749324,4.498234993,4.113486151,4.745922216,8.796688913,4.338705561,7.899883911,4.452159916,4.612205667,5.923314597,6.192402261,4.417021702,3.760418554,6.642820127,4.01275078,5.026196972,4.04463523,3.223139205,5.347251867,4.064796698,4.690864454,4.499580149,5.192999778,7.550388104,6.666798135,4.175962391,3.358309833,3.551215808,4.387559764,7.25525733,4.735254736,3.503627927,3.676252373,3.574771253,3.908479935,4.540783403,3.629573817,4.758743343,3.088999165,4.926834829,6.283547013,2.890351079,3.652896854,3.817591131,3.200749979,3.26133752,3.327205406,4.271852356,4.334667505,3.346019936,5.157655273,7.710493318,4.555070211,3.653217379,7.845316244,3.343798279,5.910800346,3.895718032,4.439070499,3.083157913,4.924884463,3.173332041,3.58255813,5.584447036,6.833618447,4.37657261,3.525147897,5.903838462,3.446537033,2.942183955,4.516583858,6.170911953,7.2138522,2.941549063,7.067465337,5.265976634,6.373986001,2.855790862,4.559261746,5.174238839,5.515674749,2.954780346,5.543699737,4.202677408,4.210999355,5.856167096,4.661816384,3.760556721,3.079612366,3.817259561,3.367997225,6.223674095,4.167302056,3.649446589,4.795001427,8.088595198,6.902680376,4.708388568,10.47259902,6.56465176,3.169826016,6.784796382,6.720231226,3.582486419,3.822708653,3.367119962,4.110934189,3.293488901,3.810964978,4.252216134,3.002826131,3.635408715,5.48738198,4.297472546,5.040293446,3.360589069,3.826842678,10.45010215,6.387602263,3.877988735,4.28694581,3.799107244,5.351453546,7.385013995,4.331186899,5.278487215,3.916806268,3.410522297,4.304818472,3.689654016,5.17914135,8.278901141,3.191666636,8.594620236,5.608685784,6.111956678,5.516418581,6.533291608,5.022835815,2.917264298,4.310112327,3.023125734,2.88135369,3.315259747,3.866953448,6.129669595,3.054738654,4.802516778,3.242248408,3.992852774,4.961257103,4.634032967,3.473796966,5.343202185,7.390420813,4.32919258,6.053000438,4.994510984,3.221217544,5.254349558,3.414189883,3.944025314,2.97017799,3.007378859,6.271085315,7.144792238,7.359928774,3.646667926,3.302656215,2.988457911,11.02995207,7.93305127,3.287514456,4.04773439,5.19819331,3.229136564,5.796260759,4.347796535,5.74412761,4.04925976,4.201404131,5.252939503,6.553444145,3.14026191,6.959300703,5.329844144,7.974196603,7.074303403,4.190842251,4.72566618,3.474604226,4.953321059,5.497244426,3.708965096,5.517961819,4.020210615,4.581694711,5.281265211,4.481853629,3.741135223,3.476281064,3.500205937,4.124933451,5.3881926,5.761445087,5.447775186,4.619391926,4.98896186,5.682393759,7.41257243,4.172097034,4.168649499,6.435658396,11.09805966,8.59188458,6.365201627,3.674704076,9.145752562,6.569528713,8.350092825,4.971999443,7.958140396,4.480684798,3.212948762,7.199664433,5.421078886,5.41767899,4.871260074,7.170331933,8.51041027,4.060882875,4.013554081,3.016698273,4.248132549,3.700594909,3.667824876,6.610823963,9.716805335,6.197445527,3.895302843,5.917080586,7.671716198,4.96542404,6.95922634,9.832091059,3.689737823,6.809941149,3.642233007,3.733168391,6.395024623,5.173353496,7.191693806,11.02711719,6.186684167,3.467938042,5.070128509,6.681395894,4.131195379,10.03134657,4.718456097,8.078009674,9.445039102,7.963216002,4.79590947,3.361151982,6.783659611,5.832789747,6.729089725,4.230656548,3.659381466,9.256253089,5.944286128,7.078800544,8.213065134,3.498642529,6.087204167,5.319195582,8.389392566,3.8195622,5.749645764,5.47228728,4.590191867,5.278057736,4.105258676,7.06400755,6.46579476,4.118709704,6.984272591,6.658879628,4.596223255,5.857444962,5.554541043,4.090849179,8.573825781,4.497650375,5.169114528,6.949265674,4.383376682,6.23135963,4.614875516,5.907174711,5.225858085,8.072188001,6.102502932,5.918959315,5.699548515,5.55740623,4.169621103,5.852209447,5.686670436,6.207179717,7.949970582,3.75005746,3.736251585,6.553539315,6.268186482,6.208091865,5.523780726,3.419771236,5.312153195,7.231163587,6.159002019,5.546721876,5.027012909,4.687295296,3.296184169,7.232541444,5.151524541,7.053344852,5.583802461,4.825531722,4.104310456,5.736753418,9.582612691,5.191774543,3.490599997,3.128402739,5.529931455,6.519335639,6.262435671,3.879303441,5.242635674,4.152954049,3.375451852,3.800402478,5.530920764,4.371541719,4.442655568,4.001342819,5.438958735,5.635399668,3.280494405,3.767271363,3.143931682,3.286398382,7.693266603,4.312510165,4.320480469,5.417536934,3.657233839,4.322108721,5.757757858,4.407231319,6.893610626,4.366898049,3.10272211,3.259829882,3.128916496,3.460141826,4.690408199,4.128606764,3.561960419,3.025600704,4.673177578,4.238977503,3.866451886,3.819345694,4.39916936,3.953619401,4.428743258,8.249226302,3.573826034,6.209028863,5.091558139,3.474701899,12.94176706,4.585290668,5.050205307,5.293900945,5.902049193,4.651934572,6.089080572,6.591564821,4.610661654,6.686093914,3.379890821,5.136212337,3.780723724,3.507212604,4.778612519,3.421456723,4.199370741,3.497349211,4.775078768,3.514294884,4.296990585,3.740068856,5.492158238,4.950792449,4.876953899,4.654870515,2.840391867,3.228968925,6.011632312,4.806910767,4.970741271,3.889702203,3.694741789,3.947880132,3.856183018,4.085932476,4.721612523,4.374904942,4.249091188,7.325483838,3.117749476,3.597770081,3.368119762,3.744937462,3.413247536,3.888464963,3.981072101,3.207871186,4.299548062,3.201606876,3.373241953,5.480299023,5.711953628,5.474413844,7.286876416,3.158797097,4.524668182,7.680836757,3.454906154,3.465939585,6.610962667,4.866327837,3.241640287,4.110545064,4.547669405,5.598447534,4.537698446,8.355554215,4.114945444,5.958415521,5.31706556,4.146649666,3.507919649,8.070412191,3.645444684,4.962036053,5.894876787,5.355721237,4.474402184,3.789056342,5.175592487,6.339539857,6.2163481,5.675127246,6.612280695,4.221238476,5.300835422,4.012885561,4.926746689,5.654088037,6.486033627,3.971415604,4.346520598,4.210946798,4.418738006,6.158722375,3.535790259,5.982719152,6.271712685,3.733609842,2.745078758,4.651716147,6.03238552,5.766902896,3.829530344,3.990169239,4.374560746,6.559056478,5.831635893,3.676042711,4.902136438,3.363122156,3.93467029,4.383917896,3.123960776,4.511427937,4.710343586,4.163004316,3.288449918,5.371273937,4.518354397,7.36840047,5.732403507,3.166030052,4.5497814,5.202734009,3.510318268,4.53788856,3.626170314,3.444415412,5.879502157,5.637098838,7.556711721,3.813430031,6.440651067,5.018535543,7.350264379,3.625101188,4.613750261,4.184999715,6.597205595,7.043657365,4.61668537,4.743208854,6.531687382,4.194974893,4.812391026,4.756702132,3.51603009,5.720293812,4.792422514,4.213975821,3.492971397,4.00227813,4.490075582,6.873344215,3.365532403,3.885932926,3.395202389,6.449273269,4.083553744,4.969949189,4.873009118,4.346652846,3.980656212,3.044275846,3.760429109,3.167524623,6.594289641,5.394502599,6.736477335,3.394012072,5.142642756,5.935195352,2.95558225,4.726571698,3.756741466,5.128019818,3.919719998,5.452314321,3.954404178,3.356483971,3.180443535,3.701873923,3.786177026,3.690938295,6.33375777,3.74856432,3.829439471,6.113196797,3.834114904,3.881413862,10.17242506,3.335253929,3.659496826,3.760883455,4.336197446,4.447600039,8.548891547,12.09598238,9.39364677,5.820964222,4.544078289,4.982147955,6.247557009,7.357039389,8.988670023,7.501648172,6.738659,4.357676865,5.852552432,7.602991739,5.20408039,5.261704823,6.145252412,5.861211236,3.493195611,3.970676571,4.010056139,3.590001384,5.102874167,2.921665342,6.671495275,4.559342054,3.597711892,6.862149992,8.342783556,4.404982479,3.88950699,3.557833465,5.680347096,7.514934241,4.409174422,6.312201456,5.040976439,4.371715922,6.430841909,4.196612103,4.208640285,3.124881958,3.689632349,4.712456049,4.196393736,8.511438081,5.739637832,4.248109754,3.602616115,4.383111495,3.816588921,7.926208324,3.616413191,8.263004699,6.872753473,5.794579627,8.019731854,6.042587136,4.267180274,4.191216004,7.429677728,7.891759247,4.342725423,6.729008068,4.695609505,4.950454544,6.403763538,4.019263022,3.960942652,7.573999789,4.036345778,4.26480839,3.010303689,4.771612963,5.171879015,4.911955054,4.549331528,4.851614432,3.987886226,5.449197194,4.674785591,4.661152293,3.695492042,3.883493483,5.81025248,3.380301314,4.685205889,3.43720188,3.55412522,3.739017658,5.648333934,4.815900693,4.386013725,4.75734265,6.745574954,5.101514842,5.796558319,7.711244843,6.898545342,5.023578415,3.414683447,4.083733818,5.222461195,4.020227301,5.029060498,5.318475519,5.643837909,3.845569041,4.872138145,3.291063138,4.247292141,4.448732803,4.310976004,5.616695108,3.486417469,6.787826921,3.831215374,3.716959958,3.715063408,3.854292923,5.845382412,5.595797888,6.092898267,4.601804206,4.591808802,3.608341876,6.241645383,3.662547166,3.824235697,4.438415146,7.327250112,4.743170325,4.436795407,4.072630103,8.547582542,4.530774117,5.169583079,4.288973921,3.567613524,4.668869648,2.976505284,5.140799026,4.031461913,4.655078089,3.53836795,7.38946157,4.316678362,3.256043094,3.933912762,8.537141463,3.864345749,5.778220724,2.810878559,4.370004111,3.507555688,4.4544034,4.725816216,6.862898181,4.990991543,3.27348207,5.970843394,4.144405791,3.662189723,6.912022889,5.551587468,4.683305572,4.38292833,4.412842009,5.362320568,3.40346842,5.549397523,4.139057571,4.443330913,3.355612844,5.008037144,6.509604293,4.84814728,3.828734535,4.74337687,4.244811388,4.648938921,3.014114079,5.117628807,3.729889457,5.246535869,4.991535228,4.977572517,3.991604511,7.205324337,3.826676913,3.888596127,7.468171902,7.319612646,8.834658305,3.751698354,3.942684894,4.317953027,4.360345038,4.173865614,2.92319529,5.026463844,4.594848866,3.414068214,3.998500913,3.890656096,4.799361166,3.783839662,4.215136151,3.680350712,3.805854637,4.962156517,3.777513371,4.123676151,3.861065138,4.286897344,3.821219697,5.033916271,3.231682134,3.490204684,5.792845016,4.096376655,3.636014348,3.22462899,4.831322237,3.161150951,5.597523982,4.164486293,4.418901509,4.21920829,4.555507085,3.947263915,6.42092002,3.166058738,3.017967905,3.822147605,5.239377236,6.22365397,6.461083287,3.523456334,3.63974982,3.572701989,4.127131452,3.884696053,3.820035204,3.412799463,2.987252915,5.628330406,3.456516445,3.439240941,3.569329185,4.225389555,3.827947444,5.394700459,3.672933367,4.428049127,4.954004531,5.928263292,4.748913954,3.360666642,4.024789644,4.250041335,5.001100167,4.187865255,4.513381765,6.149885207,3.769355246,4.436380213,3.933812506,4.871548165,4.293124717,3.157909649,4.664607294,3.896002894,5.046526589,3.914012927,3.670596325,3.929181026,3.61553806,3.460723183,5.87175818,5.714756974,4.1179997,4.643201631,4.753868153,3.022319018,4.448804537,3.779958874,3.535290952,4.187013556,4.376382294,4.361059925,5.322024256,3.473313392,5.193181079,5.128444333,3.953240109,4.991498316,3.980305599,4.569099864,5.100811868,4.605462308,3.245112119,3.933901963,4.81471789,7.260567726,3.891718159,3.039042285,3.21374931,3.319121094,2.92384119,3.076091114,3.030169285,5.367917272,3.269701792,3.15196399,4.31961687,4.880996704,4.219310875,4.654556042,2.883317703,5.497884374,3.720229635,4.416690469,6.28245077,4.364408301,3.368835884,4.408030281,5.693597274,5.805210062,4.287185459,3.617243814,3.202184674,5.829027457,3.879181675,4.804880357,3.915331491,4.46381479,4.634510157,3.735449274,3.026048735,3.925278444,5.262094504,3.977670027,3.570160695,3.586534414,4.538567533,5.462792395,3.414421415,2.909162141,3.582845845,2.959587393,3.954650509,3.316970349,4.018436999,3.256621555,4.356998441,3.785220787,4.006259009,4.995142061,5.52899194,4.516754242,6.793582688,3.980300604,4.042844495,3.528082999,3.404491278,4.472787618,3.523965598,3.796637041,3.028441811,3.991060736,5.72460282,5.080013599,7.141782135,5.632680036,4.254267037,3.096125034,4.418163115,3.339721648,6.597575301,4.026248898,3.713255399,5.377715232,3.341359722,5.164824715,5.127019713,3.126131755,3.163823077,3.301932812,6.259995826,10.45969081,4.993367693,4.951564815,3.104744933,3.492582418,4.861573248,2.970002747,5.010544985,5.227698787,4.614936095,4.917577033,4.006910408,4.146206619,3.416306854,3.362117051,3.789467425,4.634796723,3.543382213,3.530197135,3.403909292,5.717364346,4.333669631,5.450124773,3.82877785,3.877780895,2.876523035,4.007468329,4.143295696,3.335627511,3.587054149,5.884745246,3.33660033,4.271458688,6.474530684,3.032707731,2.897641091,5.638307084,3.219999353,4.947620989,3.858548345,3.830116151,2.959543162,2.979918709,3.957705792,4.217216721,5.601743071,3.240648316,5.045008186,2.921327439,5.015356895,3.0211702,6.845092416,3.14149136,4.424986879,3.48897712,3.082666629,3.485144908,3.398720119,3.12992373,6.478959825,4.141272864,3.295699173,4.02816601,3.616368117,3.885795072,4.410349086,5.380315386,3.844724979,3.396256909,3.480211846,4.330855733,4.390127747,4.609056896,4.027752977,3.580782072,4.589724799,5.741574019,3.088795937,5.413287985,2.905579788,3.002383713,4.285578126,3.597514941,3.320251617,3.0171485,3.340895709,3.760082937,5.556380476,5.871412176,3.692155867,3.102087985,3.969897869,3.975145543,3.539957255,5.735692245,4.470729564,3.192401263,4.411635388,5.443888882,4.171630493,3.800553569,3.231572552,3.773154049,3.246736339,3.44800781,3.651462547,3.591616701,4.474622317,3.165592956,3.961376077,4.753854698,3.971114928,4.004971773,3.147095494,3.090970209,3.011550972,3.140958003,5.616034325,3.127315318,3.193330946,3.668475231,5.497935081,4.493788681,3.625588252,4.587220845,4.232799472,3.622340616,4.084327092,3.02482665,3.708244243,3.011524226,3.854007403,3.339445356,3.817401573,3.260437795,4.11105715,3.631437971,6.056305809,5.056811681,4.629455624,5.296958574,4.625215658,4.292790294,4.677944903,3.787144809,4.893231875,3.740407883,3.749078134,5.965101621,4.891146668,3.039687334,3.753575549,4.500797851,3.449485743,3.876787834,3.58887761,3.357346462,4.401024331,3.176172703,3.401384288,4.115374536,4.030859247,3.071044997,3.148634602,3.176300791,4.648422047,6.423740311,3.511120074,3.701129589,3.876744185,3.296875775,4.374368516,3.332246454,5.207470273,3.712071408,3.198387836,3.661744341,3.991989148,3.629750952,7.61694964,4.828611333,4.501404652,4.490142394,4.817182662,4.992312015,5.1011659,2.921574255,4.283049811,3.663809951,4.33307235,4.098211378,5.042939745,3.837986873,3.798707451,6.120717918,3.120577542,3.497496912,3.506017682,5.110618179,3.117476709,4.348180665,4.324331689,3.868502551,4.488791736,4.660688105,5.954043828,5.411926532,3.289638071,3.967578077,4.978754813,3.151629917,5.392718453,3.746110595,3.844072,4.218908858,4.387906193,5.383136325,3.603782977,4.559799927,4.037528498,4.717049802,3.686968688,4.532284676,3.243215277,6.549291101,3.390075946,4.212484903,3.771157502,4.287093812,3.429779367,4.212924679,3.171580252,4.463487973,4.872053072,4.701209959,5.121688928,3.601394017,3.698654878,4.41154719,3.183232489,3.063078336,4.393550195,4.654500134,3.827658966,3.00111415,4.495314839,3.249917243,4.672104825,4.675060361,2.958116912,3.981033162,4.866759635,3.795357911,4.089227065,3.881841381,2.886516166,3.675000761,4.984685447,3.893467594,4.213855265,3.753485526,4.19850167,3.265834132,4.911494927,4.273074445,3.407658916,4.045912215,5.91529139,4.1441583,4.205802448,4.198975138,6.523635142,3.795475045,4.295109381,4.077086921,3.979114862,3.148068718,3.547956463,4.903767066,3.244565529,5.231416644,3.480364786,5.672929693,4.144010849,3.964787309,4.41733179,4.199822785,4.120574251,4.434954243,3.354125277,10.30628783,3.243991482,4.71929714,3.463289354,7.996489217,5.081588238,5.911163249,4.132519179,5.083386984,4.843351472,3.141605647,3.361372425,3.723944107,4.384751963,3.289133713,3.961828569,4.595734512,4.599833692,2.933004112,3.821829571,5.583133604,4.625403942,4.822332814,5.007037541,4.282681289,4.693766688,3.265596244,4.034414231,3.401262587,4.304216474,5.51666472,3.530066803,4.318900209,10.91078861,11.2422839,3.441823419,4.317752854,4.509288203,5.117750916,5.18547081,2.838031564,4.710132906,3.624455246,4.45582224,3.871769333,3.776894888,3.181246239,6.13699906,4.874258652,4.086187989,3.179960607,3.010684164,2.846992891,4.168583655,3.941941644,3.169967829,3.156689551,5.248400296,6.766087908,3.255444254,3.117276332,4.250073125,6.444192351,3.907201927,3.882938674,2.976864755,4.414840697,5.265090515,3.756364387,4.13129091,2.818178768,4.252798218,3.798000644,5.051562432,5.3424208,4.144296333,4.181988318,3.834234599,3.390654177,3.385186176,3.365717996,5.454238236,3.343601262,4.638307045,3.443505135,5.00048223,3.204304922,5.551604368,3.94649502,3.174234933,5.469080622,4.120126843,3.872286376,5.977041818,3.724281085,5.240934516,3.205069958,3.239084771,4.099571744,3.211684713,7.813817414,3.257589338,4.537072454,3.814969733,3.481278894,4.281806219,4.209592813,5.501102506,3.211403663,5.703508298,4.045844348,3.982390972,5.041571671,4.823500496,3.089503543,3.964930775,2.994205035,7.077778652,6.388750633,6.244965975,3.328194232,4.46789242,3.587917084,4.655784067,3.373587861,6.839771113,4.361722104,3.911326283,3.517449806,2.901270611,3.61357773,3.73091289,4.123960101,3.529594215,3.923407475,3.678082191,4.158648292,3.469568787,4.052757649,7.274917068,4.863857608,5.704792704,4.856702865,3.439870817,2.7694565,5.564993538,3.708585775,3.696752505,3.111490568,5.423124511,7.110765527,6.451387443,5.79213223,5.385928871,3.980439938,3.111880344,3.224393487,7.644677053,5.726169659,10.54016673,8.034858191,4.434892466,4.377677307,9.002200962,3.775153151,3.424829267,3.485798686,4.193718302,3.057760235,4.415700605,6.623837212,3.740490647,3.569643945,5.056980402,5.572703874,7.206634105,3.881617204,3.588861911,6.37102396,5.334523331,4.604395067,4.703431159,2.860690055,5.286042463,3.713382086,4.559409595,4.767921851,5.197014372,3.807075658,3.672128956,7.340015938,3.305640053,4.30900159,3.300913683,3.983281978,4.255022424,3.850267693,5.819757208,4.561143939,3.096206297,3.654630708,3.947627982,4.082890826,4.165804314,3.271101395,6.383418618,3.389745798,4.323796754,3.165387591,4.533015202,4.041255944,3.498515876,4.07154786,3.583861815,4.168386211,3.356073218,3.33153217,3.868172138,6.133604674,3.32958304,4.158363685,6.496102187,4.866605391,4.685857238,4.073753026,3.499937885,4.098270724,3.83004978,5.32204478,3.14039386,6.869819958,3.484265364,3.752793268,6.70080715,4.849640088,3.975014758,3.890599682,3.362968225,7.885245679,4.292318096,4.236181251,4.439161175,4.474959291,2.941989141,3.89301304,3.466223531,5.606090231,3.496357084,4.551796693,3.373421011,3.662411125,4.478470891,5.068305823,4.888692222,5.314220949,3.561393303,3.463126825,3.494728494,3.041356019,3.157830311,4.538029791,3.709063622,3.767971764,4.636990805,3.503992302,4.376167491,5.095465075,4.096163294,2.965162595,6.722659825,2.989622094,3.539143053,3.338551434,3.695861538,4.673551583,5.337751374,4.989959408,3.360307999,4.3850724,3.34478425,3.189718515,3.405664431,4.389055859,4.065341682,3.804111094,4.502632205,4.31617613,3.985452637,3.138728646,3.796835121,4.659719232,5.358468734,3.138017482,3.708115947,4.67101875,3.038502385,3.265503514,5.819474425,5.214527199,3.420491264,4.419623474,5.875967961,2.960075588,4.669146886,3.04462403,4.56051567,5.0301078,3.464210412,3.643997201,3.020763514,3.876531822,5.813523702,4.841355875,3.476546902,4.208469776,5.106544657,3.518982415,3.158108827,4.38573688,4.917286747,3.348351466,3.813514238,4.228355154,3.862538868,5.774677535,3.897257434,3.645703385,5.34046279,5.609668422,5.553177173,4.513477699,3.133324879,3.881465157,6.697424912,4.078758381,4.076190867,3.527411287,3.10939798,3.365620907,3.747765717,2.986467096,4.060680375,3.139879742,3.385898021,5.770133609,2.951651242,3.874168505,5.224178923,4.331908004,4.649451695,3.54561246,3.554742597,3.509617786,4.190585159,3.497499539,3.351132478,2.981634012,4.181468351,6.350126223,6.522046948,4.405693134,4.471579584,3.341314742,4.36508137,5.574122006,3.964999943,3.843039475,3.210946643,4.693622839,5.358551876,3.373145764,3.790530708,4.377363754,3.323827974,3.287407181,3.825553577,3.488161017,5.68075902,3.405105131,3.985209059,5.590488561,3.502165005,3.251479467,3.271336396,3.784741151,3.76666259,2.903173313,3.323426084,3.160097361,5.521179894,5.11268364,2.894894723,4.556237684,3.200628099,4.639007286,5.003204519,3.754432434,3.325483303,4.839778525,5.033344851,3.329504067,5.925040175,3.735272733,3.412386587,3.015765226,3.809567338,3.127527157,3.236423791,3.147662247,5.946190028,3.458127052,4.288697223,3.415094175,3.875057439,3.355372745,4.774658657,3.450213865,4.566528688,5.104740298,4.352819445,5.985303309,3.712006864,3.551303083,4.946777626,3.794258584,3.105229169,9.691977266,8.973397916,7.732299589,7.28141096,9.434721672,10.20077456,12.83341534,11.32755849,11.8171286,11.89138614,10.94789299,13.06932837,9.410440478,13.09617779,13.06544276,12.7131213,10.0345218,13.03825613,12.08570446,13.02224937,13.2111065,12.76245785,10.41441538,12.96013947,12.02670831,13.52549866,13.04979052,8.293412448,12.98306419,9.670840262,11.0037618,9.475944056,11.4301819,8.286253156,10.69986035,10.99806401,11.32941746,8.052866578,7.541381576,10.22722059,9.280766933,7.635382731,9.958729413,9.260166588,12.00363505,10.15323175,13.50866735,12.98989815,8.971091812,10.76597394,12.09025338,7.786093204,9.12148457,11.08979974,12.72326859,9.330571651,8.712925921,12.44332225,9.417788957,13.53787776,12.91713192,10.39412363,11.83544039,11.85074689,10.59680629,12.9808253,13.81613284,12.98696269,13.36123149,10.44606142,11.49571588,9.87111249,10.20666634,10.54375873,10.06996673,8.910255897,12.05172371,11.7089177,11.15836394,8.8784871,10.2680795,11.46605509,8.894002598,9.200712617,11.24804469,10.06561137,9.941409957,11.545267,11.12419157,10.39361689,11.88528804,9.362156625,12.98038972,10.42408058,10.11047783,11.45412457,11.39929185,8.553214579,11.42588282,11.76785631,6.405431832,10.05696993,11.32344794,11.40183362,11.35641172,10.54195065,8.861462886,11.78194768,11.55253058,8.846782735,12.27898634,10.54735755,11.95528584,7.320541778,12.44990293,13.55923588,11.63359052,7.276121471,11.1200434,9.672407179,10.94366868,10.39983847,7.963310169,8.159825151,6.988217569,11.80056198,9.559603744,8.650500132,9.94504334,10.95284188,11.25717919,11.40300539,6.247892944,9.281851743,9.855965521,10.60717854,8.549456393,10.35470156,13.68002547,7.55873353,9.42871227,11.30152242,8.219401135,13.24363137,10.81876506,7.340672111,13.56719611,8.658632497,8.846007134,12.90973841,9.713869349,7.39306618,9.034398629,8.930466443,11.34196386,10.80258815,13.76286619,7.52204481,10.46009951,7.779620425,12.74957375,10.40848527,11.4980315,12.44733019,13.30293974,10.56213969,10.13595913,7.754167703,9.306679494,8.811081875,9.87195103,10.87998233,8.771010378,11.58238424,12.56539692,6.674435015,12.86777665,11.50171824,8.953906434,11.67187636,6.670508026,13.59917818,11.81108335,10.25626009,8.118322404,10.57373786,9.511776141,10.24405376,10.39866778,13.04319522,10.22023867,8.759269615,11.88595683,8.071132747,9.815529323,9.332390873,11.01745289,13.32141464,7.397468302,10.22825936,10.38385025,11.34150346,9.613906093,11.6173238,9.381325763,9.122321888,8.675790407,8.402641911,9.062479567,10.93877707,11.58222651,8.472044403,10.62913173,11.53649241,10.85258642,11.23279089,10.853449,10.40584797,9.35888173,10.16437187,7.484726013,9.303048878,10.84007355,9.759784538,9.85338961,9.644041438,9.890211399,8.855827603,10.15407553,6.410759444,7.993718905,10.55969295,9.845018453,9.509886526,10.03712109,8.351641104,11.74952361,13.80986677,9.704970179,10.40597658,4.196561652,9.812848734,13.72555563,10.6195221,5.757051307,13.07237123,9.981929757,11.97947628,10.37532891,10.02705956,8.821705956,9.781382505,5.342030802,8.625429316,9.018444211,8.460021874,11.07867895,10.23044077,10.11818549,9.467067966,11.81063995,11.96785385,10.88656367,12.60201408,11.17097822,10.50936682,10.78678487,9.071393651,11.666066,8.981248748,7.228292828,10.70582457,8.625372952,9.2279015,10.50708765,10.06336925,8.622896387,11.59150046,11.9771342,5.802914668,10.98911234,11.53425282,10.25676947,10.78098852,10.01321064,8.931758462,9.094267769,8.767341522,12.08418008,10.15249785,10.14246469,9.236364566,12.05700112,11.47235865,9.575616357,13.65626195,11.75172853,8.80191871,8.211398261,8.846537239,7.748748602,8.124418418,8.189755695,5.87391124,13.89139968,8.231916899,7.896630393,10.78541698,7.992752104,8.763510738,10.19086871,10.27214607,9.021156751,8.211724404,8.217178661,9.226834299,11.28456959,9.474776454,7.7984671,8.625835187,8.120690774,9.131523649,8.88495021,10.97926427,9.392903445,13.45163293,8.898010496,10.6040963,10.02038622,8.19729282,7.038414867,11.99721464,11.27337984,4.843185199,8.229654027,9.746600835,10.46300355,8.007947211,11.53884807,11.03994349,10.44085061,9.479577977,8.14109283,7.951185806,7.247457366,9.305376427,7.67953449,9.96528555,11.68506925,10.18443795,9.049078665,9.285622551,7.731529973,8.691028776,9.316265819,8.789183084,7.77927428,11.92176167,11.62431368,9.296947104,5.921117488,7.321648012,9.265491886,9.56148514,9.150424839,9.67674845,10.06154262,8.664157804,7.916930719,11.10764559,9.038000137,4.882411923,9.215594991,6.18792261,8.515778194,8.601637578,11.22311753,11.32167109,9.648609731,6.038670049,8.059101536,10.03424191,9.367400515,6.486531111,10.62411293,10.9550154,10.93923805,10.1699807,11.02380488,8.603894805,9.716296716,6.12164772,11.46933588,8.699660423,9.409575399,7.013473804,10.44828538,9.913149708,10.7984987,6.802685988,4.481373046,7.323791566,8.763488038,10.96904019,8.305526025,10.34060256,12.86037212,10.68973318,6.583539865,8.425222929,9.056605609,4.923783084,8.278137154,8.87336983,11.92067522,8.841301151,9.049128426,8.067840901,10.27273463,8.498479243,5.375544306,8.055236669,9.392799267,8.041063356,11.13312618,6.369022324,8.343081871,7.488511045,11.68062252,9.759282202,10.12668593,10.57165925,11.37520168,7.755774371,10.35143127,4.996554005,7.815700167,11.38899585,8.32526236,9.15901549,7.931656066,9.303741056,10.45545106,10.45564943,10.97762054,5.482339847,9.547087191,9.059166701,8.980466134,9.712200554,8.470696874,8.01232146,10.35742371,4.880020708,8.825201151,10.85963302,10.34765654,8.863142758,9.123717701,9.44276916,10.20975156,6.645299404,7.620538558,6.753555597,5.293981901,8.745797286,7.056406254,8.835278611,9.397191741,10.67176959,8.489720971,6.121955745,10.28834287,9.361064443,7.660103612,8.868174424,7.471888924,9.161471523,11.53177354,10.03432824,10.31099718,9.007386949,10.13714357,9.215396164,10.09147265,8.606857312,7.601976062,8.228949558,10.27021097,14.01540679,6.456218159,11.22806178,9.384553523,8.170071097,9.087347479,11.74320254,5.755265321,8.117261892,11.11635325,4.506706934,10.4753649,9.227541806,9.027954486,8.210985615,7.709226474,10.65168596,9.898430628,7.390967758,6.639227019,10.04606335,9.849641911,7.196001376,6.284204818,8.107016968,8.127799226,8.521212649,8.000021237,9.132489465,9.607715725,8.746270497,8.840892171,9.423718462,14.20397455,9.987623248,9.036481966,9.023854526,9.586685827,8.353475489,9.970894218,11.26536507,8.420048199,9.680825419,8.180590125,7.720908561,9.182565163,8.4334838,9.435560347,9.849477769,8.624974417,12.16051641,9.541558047,10.03020664,8.505366121,9.846069463,8.966802585,8.232724268,7.978291444,9.187048842,10.08963755,9.356752261,3.778939174,9.961605031,8.828483709,8.418738854,4.902324909,8.717944769,8.539719756,9.577376929,7.318118101,6.935644558,10.09086846,9.746073567,10.71137136,9.337341491,9.084019087,8.91004235,9.710407762,9.544579178,9.997934117,9.168633202,7.498166205,7.220190764,7.725891353,9.210812877,10.94713096,10.03114512,11.62490112,10.57468635,8.972516031,11.45173723,11.72494927,7.482656092,12.17514387,11.34585464,8.017807921,8.943804043,8.942921325,7.974751419,11.44754907,7.331764579,7.874842588,9.320334806,8.660632738,11.45848804,9.361733799,8.55394144,10.16920208,6.061553646,10.23388232,9.273691054,8.99283036,8.275277969,9.479391925,5.198182705,7.510975986,8.374839097,9.752231792,9.37936588,8.800743298,10.28791549,8.801756105,12.00516323,9.734107365,10.26910464,5.246189152,10.77404975,8.702544506,9.821096536,7.113500411,13.31695876,10.68185257,11.49128335,7.752277258,7.94050466,7.212181486,9.424532597,11.02819785,7.191521293,6.074326344,9.879273682,7.526653924,7.517774491,10.12528048,8.022884983,5.958792375,6.904791705,9.518836927,8.789964002,9.973040865,9.138164219,6.498368308,8.145224822,8.564132888,8.078358641,8.085048891,5.518599505,8.584314501,7.331082817,6.814805014,8.8921127,9.509368303,7.99129624,8.511122717,8.947675431,10.24932468,7.414341929,10.53057871,8.588499803,9.112182376,4.545991967,8.456826041,12.1703203,9.889546501,7.85720927,6.57015938,7.966196371,8.795055494,11.99070922,6.174040991,9.102752312,9.625642498,5.536368296,9.041989683,9.15249647,7.357055761,9.358752113,4.537841791,8.266388718,8.551515985,8.106902138,9.616807403,9.983806542,5.925479609,10.20931258,7.863070051,8.179017482,9.334560252,10.60784852,7.933207402,7.604037024,8.360295596,6.256428274,8.460984319,10.68619845,7.010199208,9.192769051,8.892448323,5.039205207,10.50361765,6.328987496,9.580276029,8.661070335,8.20248747,9.734537261,8.476894414,8.510030027,8.162316167,8.833266093,9.785398655,8.791678719,10.18666071,7.570981371,7.088329388,11.32987671,9.856348613,9.827991498,10.73123403,9.057262042,9.990802478,8.689732371,8.621474709,7.479489714,12.9225339,7.380332377,8.150099348,7.726847812,10.55159078,9.434782029,8.93098591,8.181000946,10.39962215,7.911187158,9.25504688,9.163655491,9.46042634,9.692552401,4.466637208,4.795473807,8.021409334,9.478294436,10.06973265,5.819789055,13.00606191,11.73787051,12.81392449,7.420828719,6.223663407,9.263173291,8.623435071,10.26055573,10.26868948,8.778139029,5.088048171,5.024913327,8.304539301,8.346447355,8.086401933,9.764629877,9.303233995,8.093505837,10.52104482,11.5500602,10.32248416,9.688788297,8.63527593,8.205146189,9.665867099,7.910274296,10.19121799,8.116432137,11.60990965,10.33492582,8.42327803,10.4003256,6.008183227,9.862385028,7.913838749,9.696318737,8.980612682,8.771828224,9.26157902,6.527016607,9.639062895,7.802443323,9.439523536,10.24978296,7.096855923,7.865773568,4.837629025,6.852176422,8.432118418,8.549343826,10.21994411,11.89171019,7.956365873,8.694147101,11.00103629,8.002584121,6.102531674,9.532821514,7.24224103,9.209950141,7.409803376,9.63156634,8.910471329,5.211303282,11.18538067,6.731011106,11.55360516,6.835710325,11.19579298,7.79224618,9.753099692,8.075196469,10.63299775,8.908719501,10.41153094,7.433309435,7.699706725,9.07633999,10.55890273,9.767044892,7.516621385,8.564311225,9.579162043,5.6854435,9.15393987,7.903426075,7.338958602,9.024173771,7.838715681,9.385155327,9.520466956,6.62190934,5.040607385,7.647411251,10.44176294,8.812958958,8.413734976,8.614212883,10.42828589,10.51898901,8.167928952,9.719329961,7.90648553,8.890195457,7.605895975,9.037266162,10.97661305,8.992172653,7.379874972,4.332061307,9.823278321,8.969972329,8.990522793,6.613912069,8.603484458,8.566924262,10.24334927,7.579539479,7.531135433,8.558691747,10.88362173,5.66776813,8.599460907,9.514199837,9.143488604,10.43103836,8.550168688,8.596289039,9.814641819,9.008847579,8.479405606,8.463376302,9.124760581,7.903250807,8.072760353,8.741145021,8.060254472,9.751766655,7.474220581,9.513703212,9.700565014,8.082476525,9.543028441,7.534665437,7.844467284,8.347734307,8.438995632,9.01535198,7.074223907,7.591679046,9.330024145,5.946552656,8.408989449,8.314983506,8.243096083,9.570109456,8.865619951,9.637623826,6.245064343,7.945674582,7.592592028,7.995348972,7.558064835,7.861889977,6.777308292,8.767398811,8.222445416,4.174634955,7.787711475,7.349131345,7.756501556,8.623142302,8.102977098,8.22581595,7.1580494,8.779071423,8.813114456,7.687540617,7.4179715,8.733151625,9.732263654,6.216309929,9.313723648,7.7108855,8.355913613,6.272767901,6.456142101,8.46313587,5.596107794,9.581640931,8.997473115,9.354201163,11.83953994,11.16179169,8.765196206,4.637707971,8.619903596,8.056672237,10.53043603,8.218105224,9.528226015,5.044078978,6.385805272,7.175453862,11.08750981,6.380324368,7.206849333,8.127664489,8.366936992,8.788724123,6.68615248,9.597016401,7.6299646,9.792317637,7.657143616,8.050619144,9.903938974,5.689013536,7.443699849,9.128824068,10.14982568,7.87911164,4.410504514,6.013549759,8.908786771,13.67985272,7.969576449,7.845785893,9.876603177,9.433201025,10.90457929,10.32319553,8.914170494,8.817251509,9.710402515,9.229100421,9.883637834,7.724122538,8.879377963,9.167646482,7.209128924,7.064353529,9.421745733,7.053871365,7.254569193,8.047306192,7.139685535,7.644765143,8.964125337,8.313807321,10.36150587,10.49278357,7.495183732,6.402762823,8.967293918,10.12893328,6.962818039,9.366584581,8.145226065,10.61749237,8.522432492,7.777209631,7.986070722,9.026722858,8.296788986,8.0895144,10.84234911,9.185230135,6.787085758,7.744324251,9.71817103,11.02974392,8.148713465,11.47201956,8.404432295,6.30251232,5.631292325,8.818982755,9.061906737,6.689172075,8.253600284,9.941006249,7.52025748,8.807326414,4.436990413,12.70158377,7.160368522,7.704818429,9.259396012,7.420632715,8.778339967,7.321851016,8.439919953,8.900426835,9.3307209,8.844895892,9.764968217,5.423967311,9.568208462,12.31179242,8.199200658,10.6973223,9.070991915,7.978060837,5.934703675,4.54484925,9.453020592,10.71742942,11.22812636,9.281852353,5.105903784,10.67164121,8.850110699,7.36375459,6.577567879,7.994370813,9.339045836,6.730743584,9.575002726,9.575605482,10.88171594,8.249215317,8.799652802,8.824671139,7.455028268,4.886446602,9.402736693,6.590064344,8.85528559,6.500489389,8.294654759,4.245010642,9.891768208,8.373866456,6.830703074,7.790505582,8.109350028,7.338578556,6.42674353,8.004947597,7.940870897,10.10454972,9.161905271,4.795969434,8.769948695,7.895712703,8.44272872,7.147511104,6.927448292,8.76847461,9.051559387,9.766284618,5.425612992,8.652166756,8.363395704,7.143849674,7.170597372,8.208967471,8.587608641,8.370994839,8.620997732,7.821627759,6.504246703,10.54286049,5.313149423,11.19611492,7.384575089,8.176286175,8.892959173,8.036623247,9.479250038,10.47639814,8.044188041,9.127340975,9.569798754,9.997127636,4.901762078,9.522876728,5.928461628,7.291575186,7.192810302,7.774460763,8.91817212,8.518945638,10.8052944,9.970641537,10.07806271,6.82011938,10.20714438,10.12208636,9.905828516,9.542980362,8.383068255,5.890753394,9.100587742,10.49141883,6.677280415,7.7993455,7.143629237,7.989982833,9.530704189,6.401452698,7.261247865,8.401717751,8.106039974,8.942775161,6.662747489,6.448937658,7.792964862,6.396235804,7.246221638,10.82117326,7.305937857,7.52692696,13.43881103,6.276411259,9.377869204,8.315480337,8.663579905,8.129834732,8.620122067,6.412604695,8.385443263,8.240942033,9.239283278,8.586061548,9.999442118,8.894912225,8.060798798,9.707565763,9.555298452,7.754526092,7.718967026,9.154264727,8.045185627,5.376588832,10.52589199,8.446618025,9.29981,7.388318887,8.420964838,7.912459934,7.05706512,7.540812614,8.803225702,11.3202073,5.978509164,7.916151355,9.591299279,8.747381673,5.037985923,7.882375222,8.765108147,9.691996928,8.304248929,7.521377645,6.835557322,8.478105194,6.894991648,10.86126372,6.365525854,8.899562209,5.961093295,7.152847502,8.688383256,8.835943012,10.14623825,9.089118466,6.771761049,8.125460126,11.45929742,8.405102866,7.791755709,8.273602215,8.007649909,5.385412076,7.910032412,8.256163249,8.416863335,7.871399637,7.986973813,7.768229327,5.49030826,8.351268333,7.04569883,9.068973443,9.365959459,9.425544056,7.607307186,8.508735435,7.215338978,7.014163566,7.633185504,6.798685199,7.611748849,8.762230181,7.494466167,8.272415314,6.989443689,9.581466663,9.637709213,8.147927934,8.675417349,7.625887854,7.336681148,7.66655696,6.387373828,9.027803133,8.100420751,9.612916066,8.784986249,7.457096519,8.095123897,9.00787031,8.577860521,8.851012593,8.061386951,8.6215206,9.440834278,7.494316457,5.326146254,8.929075313,9.99608981,5.086802556,6.898527052,9.183655287,8.808656734,8.461514608,8.052446251,9.175530148,8.739790524,7.356088137,6.74592329,6.354208451,10.44388711,10.59025846,4.190934385,7.245622156,8.172225605,8.406368762,4.912317117,8.851307484,6.821313263,5.454371942,8.321036004,7.240479276,7.676505258,7.010845778,5.953716569,9.637523388,7.727672766,9.657667218,8.364578682,7.526849873,7.853461337,8.15253473,8.407479923,7.595366196,4.740762781,10.29822727,5.117708568,8.233564114,6.195266005,7.09239575,7.925092445,9.672194617,9.276288317,6.873504791,6.309495469,7.788686834,4.884770545,8.373525385,6.860565039,4.969665497,8.091253276,6.90624092,6.496538036,9.575090476,8.192148091,9.498025446,8.32957819,9.504408004,6.574243307,9.926981109,9.911677432,9.127221475,6.87734124,9.319609493,8.352806988,9.077745156,9.309420952,8.365056141,8.139214727,7.582067588,6.273429269,7.736311782,7.544630826,7.030202652,7.68720512,7.919799863,9.107427252,9.632486704,6.869197808,7.109120873,7.801110446,5.245051175,7.183292829,9.364900232,8.502993951,6.261068642,4.427566941,3.525180213,6.988166995,6.74520513,5.212853161,7.112474742,7.616334597,5.263825571,4.328784831,8.318622949,5.28596657,9.943368189,5.313283501,8.541266397,8.568806331,13.57103029,7.617285286,7.770469654,5.999016861,10.43078604,6.954549817,6.964445086,10.47107703,8.0257096,8.294750279,6.304663179,9.895293044,6.516626302,7.463867809,7.496642776,6.262891523,10.32523872,8.398528196,7.221032686,9.835898143,8.954911828,6.547451179,5.847244151,6.568583282,9.052846161,7.777866035,7.003251667,7.540861548,5.905786815,6.977004679,10.2998847,9.46505614,8.690826424,8.248861164,6.326431552,4.005432262,5.91288285,8.057578523,9.101332165,5.288905642,8.742818383,8.67847636,7.803027911,9.138282847,5.186315713,5.758527513,8.972056606,8.057346325,8.419444341,8.227498654,7.20869214,7.186220474,9.363597908,6.433671003,8.311300657,5.782923501,9.279783243,6.630857597,8.013158766,5.560876303,6.129460543,8.395968173,5.935220085,12.0665266,6.871309382,7.952268233,7.186529294,7.742495939,7.344527578,7.932767188,8.394842838,7.639802042,7.390702255,9.248965536,11.38289542,5.365943289,7.385074552,9.56035687,9.426508944,6.8896604,9.640074104,6.236446069,7.005839802,5.293989842,6.985080821,7.266565094,6.391893857,8.686756016,8.143823336,8.397420818,7.886295899,9.425792027,6.748357589,6.611661887,7.396576121,9.589384655,7.078782714,7.614011271,6.872727951,6.896040636,7.714984693,8.264148972,7.60785017,4.737989363,6.807393657,9.749171832,7.160463076,4.737298995,6.353534103,7.393051949,5.94947737,6.90445692,8.742921759,7.594760996,7.613975738,7.448920135,8.234785455,6.312757753,9.036193098,7.636036516,8.182664024,8.482804677,6.424546165,6.912722782,8.867056491,8.749298675,7.980160247,8.317321222,8.662207487,7.664576825,5.793066844,6.061887889,6.570756044,5.350611998,5.230044156,6.619280991,7.304465511,8.199909773,8.654058549,8.208408188,7.44894037,9.401400227,7.926803441,8.507692634,5.481427426,8.017494313,9.112412753,7.24409572,9.625468519,9.660561669,8.504000265,6.076328057,7.312154686,7.611087716,7.49202097,7.648520472,8.607606949,7.056282186,7.577952637,8.470080564,6.500854421,8.979230993,6.184768859,8.48131253,6.630458001,5.838312873,8.197990393,7.790571165,7.113857785,5.129080564,7.629895704,6.01908157,8.600927078,8.026841678,9.411214732,9.273314841,7.296992583,10.11241971,7.007101197,7.563801423,8.335374943,7.812718261,9.954935995,11.58064004,6.21357403,8.302332876,7.424746057,7.965559349,9.229735049,9.441471931,7.606018965,6.424148457,8.4562315,7.097086009,9.108565757,8.637392574,9.027387327,6.648467558,8.935348029,9.712228976,9.965620509,8.054763953,6.640373576,7.747463645,8.666875635,6.395487013,8.763157201,5.718624715,7.455412103,5.694472658,7.808707712,7.782942847,7.144203742,9.651099829,7.946449672,8.713895648,7.888324559,6.413662747,10.40171382,10.62323057,6.712445807,6.285328942,10.03478498,5.813161471,5.588485725,9.495849581,3.713544776,10.53758682,9.804592443,9.836177329,8.6548093,5.805338983,9.179585174,9.636581035,8.336785499,9.194638241,8.875679604,8.654742466,7.699539822,7.018598297,6.406216051,8.338320507,9.91970113,7.934064348,8.438522163,4.613135969,6.186012493,10.04470201,6.01291421,6.534720044,8.277051387,8.41125437,9.028132466,10.28285801,7.552937864,7.277425968,8.624220637,7.89353112,9.509121115,6.08834805,7.25239504,5.296923032,10.49308639,7.451278692,9.03437429,8.246305548,7.597216862,6.996258055,8.414027306,9.498258791,11.15473723,6.895558077,6.621070181,8.095296451,7.774512008,9.44282603,8.418401989,8.168599605,7.698031569,7.223760618,6.286084312,5.176290984,9.473195526,10.30657801,11.59392741,11.01986664,5.123012775,4.147407456,11.15284473,7.296142421,8.312686225,5.313369377,8.336146684,5.391974775,7.139479054,6.928122272,6.662807888,7.283709277,8.59167972,6.936290647,6.116566412,6.178388253,8.487702501,8.136789293,8.844260401,7.611135531,8.40009792,6.418794812,8.544616028,8.371730611,6.487086252,8.098931731,6.672616459,8.192130909,7.353972134,7.112844185,9.912786052,8.019298073,9.326953432,8.788293893,4.950506842,7.644868006,8.307606421,9.996612501,3.927100678,5.321774924,8.132105555,8.5839322,6.916180762,5.845576483,9.904492469,7.126965489,8.577394677,6.968829373,7.892299,6.356244536,3.900188682,7.68505272,5.849910989,5.406176448,6.503482463,6.968749647,9.217323739,7.760098826,9.157415825,8.700812694,9.898413878,7.858527077,6.566396715,8.09883933,7.998030091,7.8711986,7.461032805,4.138022133,9.508871071,9.199215476,7.29757129,6.587659591,7.088778088,8.843342034,6.275505751,9.871400614,8.93454964,7.986317369,7.135014332,7.221483189,5.447937813,7.862114938,6.751545737,8.578076359,10.00634606,8.425401654,8.024190998,6.956550123,8.575041727,8.929093763,7.647832995,5.546110224,10.56652773,7.88266538,8.588461311,8.162415892,7.506060952,7.702985424,5.8719342,7.856749535,6.834123422,8.774322604,6.725949391,6.784269101,6.444780047,6.933467714,7.636824105,5.218085343,6.67911488,6.294927226,6.887503444,8.157650629,8.774849291,7.715522724,7.411820124,6.235924406,10.73788867,6.545561386,6.540513562,8.839336808,11.20484312,7.120047178,6.974072325,6.02600065,4.636153256,7.247633067,9.872215302,7.409960843,7.08384059,8.136977095,8.204436765,9.913208545,3.763350645,6.701921272,5.701780836,8.33688055,8.030925819,9.163125447,8.738237628,5.74883735,6.581343315,7.750237407,9.209650931,4.996610581,7.223607199,8.958075084,9.786382515,8.479958074,9.731344711,8.567169171,7.641042546,5.420428272,5.86385044,8.285596334,9.121326719,6.351797815,5.71406986,8.105716796,7.032842748,6.717554715,5.71357156,7.928285089,8.05093626,6.538888066,9.610951226,8.539507788,7.142112937,7.650999193,7.924100881,9.141480581,5.839296849,10.10938675,5.957762319,6.987244733,5.335941324,9.39834765,6.374090809,6.323218505,4.259959412,7.917119791,7.429510064,6.665722213,7.407943281,8.295312656,7.513544424,7.462751709,6.288182827,7.934331129,5.022785289,10.33428733,7.009024503,4.671374423,10.09590938,8.30599142,8.045732906,5.636066055,7.568843196,6.355489265,7.93890209,8.674027241,8.259419497,8.652350855,10.24460646,5.44627656,8.126690458,6.920712578,8.307641212,8.742144075,7.346359617,8.171821424,6.149862791,8.762956276,7.441834943,9.106768894,5.790805264,6.917476145,6.198122102,7.368813077,6.639523762,9.194019063,9.349089502,7.0798546,7.425480962,3.748570125,7.714065568,7.732172319,7.667250768,7.382527458,4.416110319,8.413851347,7.57511338,7.694365786,7.491665959,7.545751497,6.407796935,7.799244195,5.564732654,6.895904159,5.7677666,8.229744209,7.49600768,7.582043954,4.078580682,4.161863496,4.465381742,7.302479305,9.183244962,8.677568404,8.145103804,9.066908008,7.001445576,7.331710053,8.393100392,8.756981019,6.83359779,7.832273166,9.145815941,7.598516516,4.621043222,3.277196105,8.008862389,8.306957051,7.584463363,7.732897231,8.150007532,7.356722472,6.998003309,5.477762791,5.716916779,8.488719808,8.096163688,6.83227085,5.92681376,4.424333862,8.194881423,6.496303812,7.816447161,8.411113918,6.441578102,7.034552223,9.113186945,6.370231867,4.842735282,7.313075027,6.260963229,7.905477274,7.870886988,6.596852473,8.412500273,4.253491397,6.57853295,8.715643657,7.642712609,8.967000046,7.312086924,8.450347183,7.470820273,9.501470409,9.113267471,8.869108702,6.904688468,9.232653492,4.116494469,4.694495686,7.174599782,9.434640782,6.239200591,7.647487318,7.411824992,12.03379893,7.642409335,8.998851544,7.704153794,7.714011102,8.794778513,5.108933478,6.905512725,3.97997914,7.004952828,6.397222923,8.494108059,5.511595788,7.562177588,8.919505618,7.678591222,8.77923862,6.754942529,8.142832773,9.95257217,7.947873441,8.188390704,7.8136351,6.813984145,9.656345327,7.419719672,11.85905754,7.17570373,5.832768506,8.802185497,3.560834136,8.871685459,7.77744619,8.008456117,7.083664439,7.065582146,9.360265823,6.771714649,6.697922486,8.412999242,9.24180745,6.478832693,6.806987756,6.768943883,6.188696379,8.108699463,6.975247037,7.262009867,8.22439389,8.074497903,5.476391241,6.857765768,7.589276517,7.141486607,5.29633738,8.056671209,11.24603215,8.419243558,5.34412305,8.135481149,7.971652724,8.367857262,7.778557565,7.377608528,5.453729747,8.578636035,8.293488437,7.844898247,7.538599677,5.591676645,5.625878865,5.422627039,5.695514743,7.176709296,6.747938705,8.044791412,9.851012772,5.388115693,7.709693827,7.330741722,8.97714918,5.960229237,8.039911953,4.457697192,7.856969645,5.224245984,7.729416357,5.037611941,6.036732809,8.999222161,5.873728518,6.75229058,7.003712581,8.031034593,5.802136417,7.303667155,9.533127395,7.682113331,5.692989397,7.611194266,5.374061357,6.10993601,9.159203395,7.283869465,8.507072188,7.57284487,4.583456904,7.793938657,6.888698764,8.055102828,6.117286775,6.812000407,9.018630608,7.341323377,7.666168096,6.80260172,7.477582075,9.014115616,7.521797131,8.049893611,7.364308556,7.400394613,6.667626349,9.43920873,5.155886864,6.66401936,6.031527417,4.431484294,8.124072372,8.38582574,6.050693211,6.254518864,5.26683478,7.975217864,6.444874836,7.035781022,7.72819218,8.063735035,8.265449659,5.93567911,6.380878831,7.24476799,7.136896255,8.864326618,7.758130663,8.733371216,8.504433632,5.963007939,7.404749378,9.794134319,7.352266758,7.249485824,6.870343706,6.741001175,7.144650595,8.395284418,6.234311535,6.323003519,7.928456081,7.41874093,9.251472885,6.879877985,8.327131047,6.073279013,6.77097763,6.850497717,7.469338371,6.430687045,7.768825874,9.55066162,6.85561874,8.897993728,7.868177382,7.502890869,5.453896451,6.460245085,6.780537875,8.019707853,8.632872684,3.903974603,4.575481298,7.583842018,6.738080132,7.199453661,5.796219945,5.785409441,7.512617867,9.191988349,4.086877704,9.957780324,4.785746789,7.899981525,5.972205813,6.761068427,6.899377963,7.858321211,6.249895191,6.994021728,3.848264695,7.273696242,5.904702126,6.247450598,7.379244462,9.659398637,6.322628192,8.282051744,4.537951333,6.754895746,10.05937618,7.185758064,8.695064494,6.496083354,4.799243352,5.82069147,5.459367805,7.178656564,4.344639607,5.780617984,5.543554006,7.940315619,4.548735069,11.20261851,6.603093306,6.726053097,4.341143602,8.996244463,7.378912006,5.083625067,6.972346371,7.009026321,7.095521416,7.71499598,8.582826862,7.550429974,8.341442309,5.067839643,7.731416104,4.811480277,6.861299124,7.822425294,7.179482863,5.868213301,8.933016064,8.229448927,6.533789871,7.504628357,7.973460767,5.339770815,8.083248052,5.673127493,5.968878956,5.142692805,5.259187464,7.528006506,7.509318013,6.826776162,6.396238706,10.33362371,7.205839159,6.404204424,6.284572418,5.503256429,8.742902744,8.564740912,6.384392229,8.787910682,9.439037875,3.799799449,6.98050206,3.212117672,5.897356105,5.204081888,6.401400893,8.893913362,8.449685375,8.735343986,8.365010485,4.714997137,5.965570029,6.449310903,5.557161783,5.469758737,5.6659375,6.61962289,7.313133,6.343425572,7.255142805,9.290757163,7.059798229,6.605208538,6.697689535,5.973652844,6.663432052,7.018437004,5.367596827,5.378454871,7.981602704,7.352402731,4.764167723,10.26183077,7.530361675,8.4560981,6.540601452,6.011974247,6.814541145,7.029601404,6.715756103,6.228900388
```
