## Supplementary material for "maGENEgerZ: An Efficient AI-Based Framework Can Extract More Expressed Genes and Biological Insights Underlying Breast Cancer Drug Response Mechanism": GSE140494 (part 7 of 7)

```
sens,6.646018166,6.646018166,6.092870172,7.357784442,3.384614333,6.653878938,4.313694707,8.790103371,4.033671321,6.561016946,7.562927352,5.600539023,8.003260335,7.761606984,4.032937666,5.901184076,3.482346743,4.023705049,5.029172355,6.41049338,4.890066936,7.376911839,4.584403778,4.051858718,6.737711142,5.919576517,4.444035189,6.703394047,4.363197135,6.877147635,4.111832299,4.028396922,5.506804051,5.248257589,3.87886507,5.875923655,7.874732501,7.523614443,5.72331109,5.450864116,3.824637177,6.694914279,4.075161344,3.946124526,4.986551659,7.023064267,6.635469607,4.877888059,5.052043093,4.858307188,4.298718355,5.441778067,6.515755466,6.452450229,5.641259053,3.151436103,5.152114765,6.143835612,5.561600428,6.940918725,3.177724914,6.141227986,4.572451352,6.332615871,5.047960475,3.5452973,6.433775461,3.248727184,4.08420431,3.354378111,6.731457929,4.334955923,4.186691301,3.818606757,4.137594363,4.036629707,3.395229329,5.701065591,3.878838613,6.382613601,4.410090218,3.553526541,4.509422639,3.501514281,9.254360309,3.281974664,3.003016309,5.739123119,3.858377655,2.982686139,4.148984165,3.512919806,4.724531982,3.732990132,3.851403718,3.993619,3.60509302,3.490309451,3.250628146,4.028913251,4.731087484,7.255102683,5.364747703,6.622655111,3.269417668,4.69602799,4.424143972,5.722600301,5.268185608,3.295441491,3.395151782,4.228817465,4.210409074,4.550267579,5.075838425,4.976499699,4.85843504,5.638150921,4.341252778,4.547379522,5.67724263,4.326819508,6.007590135,7.233252629,7.501642463,3.117399378,3.764728071,3.562548932,3.572935671,7.292377164,3.966787123,3.055975845,5.129723663,3.868464883,3.522723931,5.390445845,4.176895167,3.967755218,4.589607264,7.167496425,4.034315111,4.234844149,4.259591336,4.012799181,3.742653183,4.620704824,5.796919491,3.898027993,5.950780203,4.328348011,4.366361606,4.00379983,5.148515532,4.128310043,3.201857955,5.334773015,3.187379804,4.22069572,4.388823187,5.839784377,3.46619106,4.738255891,3.149959753,3.592554567,3.450960407,5.365812406,5.552923808,4.533263197,3.939185538,4.358451258,3.813746821,7.995794055,6.408664506,7.475976811,7.320701978,5.414073751,7.336867985,4.524895729,6.137805686,5.386265546,6.078475695,8.192848028,3.850328253,5.244169613,5.843870686,5.587491919,5.648021282,3.676054999,4.636909381,5.943947383,4.203300441,6.069944647,6.382303586,5.255024611,5.6766967,5.025033955,4.588539621,6.056729704,6.377275837,6.417175435,3.319772894,6.281776785,4.100057812,4.302164476,5.324601288,3.322676524,3.031150954,4.355200991,4.963905006,5.288924547,4.190271961,6.567220386,3.768610882,5.963959338,4.454905874,3.693248078,3.362245228,3.544855992,7.593625793,3.74041695,7.604917634,4.890377516,3.763337544,3.635324455,3.20222456,5.494085425,4.630330701,5.896356722,3.042830935,4.599367965,3.852293253,4.442262706,3.299018611,6.566876674,3.338063193,3.875068383,4.105589511,5.068100486,3.663422745,3.477365775,4.803808076,3.588626999,3.086575552,7.084841944,3.748400103,3.384375186,3.337857145,5.208601255,2.925517557,4.546901836,4.569518387,4.18803148,3.644642474,3.277375856,3.948238662,4.766238909,4.567991426,4.289506571,3.759565776,2.912220897,3.771965761,4.562148061,6.367272753,3.448624059,3.530601589,4.270002798,4.902784584,8.518515771,5.829408617,4.936232618,4.057691963,3.668813734,4.811349184,3.464652235,5.739337356,5.226148219,4.947110117,3.87721725,3.418521872,3.049781854,4.415687202,3.084318473,5.087736197,3.595018771,4.879132939,3.716710419,5.619484945,3.718815637,3.610524623,3.396694246,5.924912368,6.402997712,4.403063581,3.325479053,3.414766475,4.052292417,4.265726728,2.990248607,7.352027882,5.246193234,3.071892054,3.375633971,3.229658413,3.961207385,4.180506494,4.385690402,7.280020533,4.418240424,5.879633716,6.166618511,3.243815621,4.250537108,4.826158432,2.874028563,3.153943779,4.028312877,3.154642467,2.976497058,5.197302477,4.24702783,4.120667747,3.509038213,5.534389578,3.260200273,4.39878618,3.820783047,3.290021286,3.622536481,6.130337488,5.783985649,3.727510268,3.460943007,3.69741023,3.028812889,4.125862591,3.095864501,6.865848028,3.425089831,3.648182056,4.549032659,3.714731549,4.375742582,3.792701698,3.74430899,3.587943307,3.791651528,7.189410019,7.014180833,4.942429974,3.736600511,4.075812304,3.138504114,4.036857173,2.997473701,5.595036609,4.980632704,3.453361963,4.000336909,4.215366894,4.068102756,3.793369911,3.897761784,4.251205157,6.832944603,5.200247895,4.594394919,3.168797252,3.96080289,4.92619283,3.933595361,5.285071402,3.427299535,3.814801921,5.240254604,4.794254407,7.118513736,4.519724231,4.676280989,5.974679861,4.230247806,4.557999907,5.477594493,5.744173718,4.465961142,3.550635648,5.663255647,4.349773194,3.857919973,3.454805144,4.423204103,5.091716629,4.582032583,3.943790398,4.167634839,5.266928436,3.293138548,3.681910436,4.238346717,3.770542395,5.53306347,4.452102207,3.507340084,5.825778891,3.339247806,5.608885324,8.042937343,6.869576692,8.569558254,7.073876103,5.174171492,6.043251727,5.609861347,6.253162449,5.217205405,6.879241239,7.040519232,3.255217667,3.724760248,3.712510119,3.776804349,3.37975623,3.651843148,5.598214658,7.661337827,4.548642446,6.052099421,5.225373416,3.470413577,4.604430153,3.487246034,4.041749522,3.47938132,6.134155509,3.55166547,3.556555441,4.826472933,4.73676061,4.349053705,5.662074452,4.744478242,4.082044582,4.976949468,4.669199357,4.866878374,4.818027896,5.680683116,4.969890217,4.493885772,3.818923921,5.324178284,3.906424757,4.354037943,3.085391223,9.405390289,3.75408254,3.145945215,3.707642962,4.871507907,3.864779064,3.354832819,3.73015106,4.325434777,3.794991354,3.648176348,4.807302812,3.076707191,4.776739188,7.955155832,4.586037776,4.246587713,5.334648187,6.593729495,3.440136144,4.841445369,5.894650793,3.49933291,4.406762775,3.900832984,4.886197092,4.937806244,5.684266975,3.951324468,6.071421222,3.236448417,4.851451855,4.365911936,4.443832653,4.089786841,6.312885539,6.235462985,3.478314065,4.532196802,6.648648338,6.82201117,5.837452755,3.748884718,2.850429603,4.325715471,5.189981895,3.472867765,4.835462016,6.642204048,3.058186307,3.132266477,6.222422431,4.29316952,4.341954562,3.655850403,3.44749044,6.235141832,4.969436242,3.838280958,3.036218825,6.8653404,3.763153815,3.843950775,4.875929749,5.327573971,4.515503488,3.239588218,5.655361705,4.470514286,3.303473978,4.132523255,4.384503449,3.742903892,2.916035429,3.875090794,3.944914395,4.332178082,3.470087699,3.395804671,4.396881612,3.363371248,2.989470668,3.880387947,5.202380078,3.879798576,2.852005936,4.460123115,4.334155373,5.809680375,4.620329479,4.415797192,7.000842234,3.385581815,3.409480859,4.856341108,3.70132969,3.875745999,3.72532551,3.783121476,3.13460484,3.00257619,4.285493775,4.256826771,3.748608636,3.475789122,3.295965335,8.464481941,5.21362291,3.918570618,3.570058221,3.903349699,3.782539394,5.022167567,3.455335865,3.747362769,4.430746016,2.899321785,4.774807569,3.379242446,3.713238817,3.922147051,4.755479362,2.952395387,5.24931742,4.638386011,2.972109131,5.970798432,3.679282068,4.414980309,4.283908557,3.362353162,5.251831675,4.068895273,3.352456629,4.002217428,3.77300438,3.522152303,4.708347023,4.732279386,3.499056458,3.65116812,3.619081132,3.786772108,6.303545611,3.924815945,3.720912248,3.928036955,5.705562591,5.258163532,3.633423758,5.005971324,3.966641139,3.272341857,4.380834098,5.282301049,4.763882587,5.068938198,3.727657277,10.70049633,3.350536321,5.34087079,3.920438067,3.592948254,6.742074571,4.226686336,3.706875352,4.376647555,4.851537794,4.113239142,5.203868631,4.469100794,3.957817273,4.681862044,3.64376867,4.035544862,4.044661683,4.208384929,3.251817457,4.040395574,4.567843223,3.837615575,3.217585493,3.952767552,4.613494189,4.790979947,6.680304996,3.398033837,3.942203327,8.966342218,7.510974783,7.59867204,7.025847106,4.998385685,7.508589752,3.607669652,4.276334309,9.691058893,5.572653958,6.067632029,5.709863216,8.461076353,3.296031534,4.701277014,3.028461476,3.452743886,3.127370206,4.948368052,4.626677859,4.164784473,4.530682835,3.382951424,3.865666041,5.954704438,3.209446246,3.427629288,4.233377221,5.28878015,5.223697816,4.008049816,6.487811715,3.714813558,4.315691724,4.197272202,5.138709185,3.977221792,3.35900405,3.827444225,7.685349763,5.507127382,5.942238082,3.507152744,4.013803777,5.177512157,3.945954896,4.323532879,3.575947504,5.891388636,6.141744111,6.16324472,5.485350122,3.2197587,5.360294967,3.850520096,9.004484521,4.397959988,4.133972422,8.094754505,5.531505093,7.213150363,5.568629255,3.072150395,5.33721433,3.734785461,6.340793509,8.306514034,6.155763556,3.815278992,3.681735715,2.88104476,5.788968936,3.573123962,5.894051708,3.667164882,5.717146636,4.071848572,3.305104139,3.977207882,7.273699828,3.198356134,6.209416149,4.628765323,3.62102819,3.1833015,2.90797123,4.424720527,4.28293713,3.793315678,4.201989619,3.089785287,4.858599653,4.513190544,6.74283464,3.822330717,4.556189193,4.847824449,5.153409882,3.974193657,3.180537134,5.860127005,4.241492021,4.845269876,3.050975632,4.464532403,3.523642873,5.249309673,3.305956896,6.159538314,2.883901547,4.092496672,4.916240325,6.246234407,5.822549193,3.450262423,4.38044339,3.696669737,4.248771121,3.60111626,3.12906697,3.579416573,5.322526148,3.120227637,3.981732242,3.209381951,3.467045922,3.099195923,3.358115489,4.374345301,4.623456078,5.32606595,3.853224714,5.060965905,3.324324954,4.2497947,3.831525471,9.098062401,3.612798808,5.317487945,4.474514594,4.06035715,3.736062791,6.432771037,4.423102695,3.362276991,3.286096971,4.880597631,4.99130566,4.708880279,5.979234481,4.556601972,5.588465359,7.635692616,8.470004073,6.913905701,6.957992597,8.352235144,7.516141264,6.327144068,4.565417351,4.675518189,5.364838209,4.592781681,7.956615298,7.812094779,5.565551012,9.25828186,5.730400545,5.077167398,6.283446962,4.361892936,5.604973262,4.953570401,6.790674925,5.998290706,5.775304851,5.552987402,3.274924164,6.287266818,7.388145631,6.524560992,4.136838955,4.267141189,7.870018911,4.181217323,3.44409897,4.456178801,3.907209633,3.50594048,4.233838237,3.787831002,7.025536081,4.162519492,3.817574153,5.096033141,5.941114148,4.666068787,4.455335231,4.672498491,5.675020671,5.37020503,4.339106311,6.083141612,8.799218518,7.598137058,5.982673671,6.426356464,3.925548546,7.885980897,4.817160649,4.110659142,4.064045866,5.135559467,6.757732675,5.19307423,4.713405398,5.686789061,4.730513298,3.801033829,5.265592826,4.411675711,5.177512798,3.31222989,3.068483207,7.873338768,5.422010534,2.889385315,3.080296196,7.232565241,8.826247762,5.36685527,6.091332588,5.55340352,5.678510046,3.144418476,3.528000635,6.582682219,3.887743763,3.355453404,8.524394376,9.561230313,6.567499112,5.488928506,6.102167921,3.450940149,5.493197114,4.066149586,3.609123811,5.795912654,4.159614499,5.290504669,3.27897267,4.542148685,3.406601146,4.100030068,4.096923415,6.540441096,3.542557379,5.003466394,5.584011453,5.552308993,4.584661643,3.095972234,6.241034167,6.529096566,5.036598656,5.135742151,6.38412954,3.375023651,4.847810208,5.683978544,7.009657152,4.073329971,3.254179468,4.075805337,5.398721825,3.009827658,4.214258049,3.852842825,3.615011199,4.832089225,3.872719257,5.431096557,6.400642966,3.288819988,2.937511495,2.964747029,3.927755574,4.622717206,4.390874914,4.330202737,3.140175433,3.756565867,3.324139085,5.147994833,5.308043678,6.10658192,3.038181553,4.91868464,4.352162967,3.629509972,3.400938534,5.445402684,3.010590748,4.419467474,4.097959938,5.384341198,3.279536312,3.585236012,3.277014286,4.815868015,3.960692577,5.449998376,5.618157648,4.523254942,6.429569679,2.848141978,3.896167373,4.734668,3.434522223,3.457643644,4.59261049,4.742642476,3.629449014,3.349814081,5.275366837,4.519409939,4.875069747,3.375725894,4.16622373,5.413285969,8.060115139,6.021415522,3.588782423,5.883374508,3.566682983,6.468082731,6.318348163,8.096861798,7.098834784,5.335591091,7.571451019,3.244334985,4.437424808,5.283565087,8.812702777,4.347159526,6.555287533,7.13453935,5.385143664,7.599865844,3.643167998,5.299110983,3.44252487,6.746175646,7.088476175,4.355096271,6.619422165,7.907625258,3.87499113,3.372147861,3.104846324,7.382245106,8.90038364,4.958929794,4.656962661,6.797883797,4.887454611,3.788989999,6.556570855,5.154027183,3.592843267,3.4727742,8.062068203,8.681657877,4.954348207,7.576874846,7.816793151,3.655395983,6.453579461,4.33772932,3.462463789,2.791677275,3.085740999,4.243442375,3.97287391,3.392589439,5.351388657,4.335808097,2.949802511,4.468932673,8.985060439,3.987775486,3.793255846,4.814170925,3.846677376,3.828711354,3.331949338,3.416741208,6.457975406,3.458198162,4.586919059,4.387028987,4.956522017,2.875312808,4.658311379,4.861074941,4.616441405,6.705512714,3.871285721,7.295342791,4.144492385,5.936566367,6.825169189,5.288910218,3.250492289,5.607303431,3.406251973,4.259697565,4.824690904,3.756398075,4.845788084,4.024483137,6.103912389,6.720597141,6.019206049,4.730458969,8.471861621,4.929990505,4.062653281,5.681614798,5.690290655,4.706800956,3.213598364,4.071888462,7.309554619,6.684117996,9.430886644,3.94304748,5.782887103,3.912132974,4.585360274,3.629434478,5.997208474,3.826091928,5.474226221,5.996260557,3.931664596,3.159452914,3.323389609,3.771678964,5.900980926,7.647576584,6.320737895,3.436484234,3.437177615,2.91639178,4.989483147,4.681791359,4.743835062,4.273046611,4.534549626,3.844743473,5.607926061,4.740004787,5.17398304,3.781184678,4.501113504,4.452471026,3.527037968,4.240395857,3.877160948,6.984755773,4.218638236,4.321638977,5.261386428,3.528663213,3.867259963,3.502292215,4.112204075,8.860065228,8.91261965,4.524300299,3.261965148,4.202212362,7.275703198,7.750059644,3.696596001,3.650680324,6.080184095,5.232760371,4.241989074,2.900001823,6.111809818,3.789324259,3.788116846,4.521587599,3.227768697,3.495640003,4.082702953,4.164063819,5.468952108,3.657708732,3.664160641,4.16826051,7.227108378,3.068740844,2.971378893,3.273177911,5.160947285,3.574286564,4.766814452,4.822009818,3.504196009,3.735736881,3.10353365,3.040406768,3.541664279,5.115303497,4.095492301,6.168654972,4.225235472,4.092001664,5.785847655,5.304114,4.583498475,3.493885612,3.019661703,5.164355113,4.217772128,3.539420299,3.10123669,3.895287136,3.762972737,4.57216685,4.383916128,3.102446384,6.011851166,4.533865086,3.121805639,5.953398968,3.81613279,4.152696135,4.373409752,7.926060773,5.632893719,4.041430404,4.456340654,4.226849285,6.321117707,3.285036948,4.353981594,4.966637049,3.08466612,6.890057786,4.568302919,5.284322491,3.953899547,4.895130496,3.965731383,5.246541526,4.896517777,3.437575259,3.925522571,4.081633974,3.326079431,4.470157557,3.757459731,4.579398802,3.746699777,5.026993731,4.763067818,5.808819597,4.820925026,3.091985854,5.448106823,9.687775592,5.333725242,3.957285687,4.188586716,3.066541111,3.190989361,4.030875719,5.292514098,3.018222121,3.497664898,3.203125029,3.265663732,5.937047143,7.978679436,5.760265529,4.224037678,3.79600412,3.691589923,4.906996849,3.191068944,3.963581928,5.301511323,4.510892085,4.326143001,3.024002981,3.573988451,3.562788482,3.426281479,7.488211477,3.195243342,3.537441684,3.131586225,5.693750105,4.389595584,3.30527559,4.437668508,3.177008362,4.466042993,4.449657448,4.971634021,4.324854424,4.073062525,3.912585249,5.208159537,4.900977268,6.008280863,2.980815919,4.349592743,4.34293615,2.962486789,4.879588897,4.59412916,3.236617205,3.299209235,3.276075166,4.324944626,4.755104006,4.848923625,3.181916833,3.458298475,5.065757589,6.291266763,3.878621195,3.155680628,3.154325602,3.379390959,3.289164294,9.511862999,3.171054128,7.929091406,4.350686959,5.271997922,4.375470701,3.060266214,4.400450469,3.957670108,2.95256458,4.32300193,4.701363799,5.565653612,4.287160538,5.00369218,3.664171089,3.448521825,3.676862303,4.238636723,4.910949871,6.317790761,3.751309103,4.416288116,4.578215642,3.60767211,4.039320083,4.374050821,2.974543807,5.416889563,5.300337765,5.214287956,3.561797197,3.885143762,2.95890569,3.434138964,3.475550234,3.517323086,3.471650534,4.166133431,5.117924998,3.632872484,3.551050846,2.879186763,3.867597111,5.022540642,5.086203397,3.089202157,3.872662421,7.040815169,4.586467149,4.578364016,4.77585571,7.217810119,4.514406044,3.247522725,4.183060688,4.294824885,3.129797075,3.835369223,4.064815461,4.490805623,3.424416397,3.145829144,3.292039728,6.589943155,4.927989539,5.66018964,3.522640469,4.373754236,4.959750502,3.011363613,4.532446524,4.136683042,4.721279161,9.081174822,3.846636893,5.881876632,4.046060229,4.794971183,5.943477362,5.183948109,3.899224227,3.547868832,6.553941444,3.925807273,4.306582942,4.374486823,3.139953083,5.671052235,3.881879477,4.351601653,4.486293819,5.060348163,6.395624581,6.82112356,3.963293788,3.452277132,3.726022384,4.484315576,7.221379443,4.667736234,3.586574901,3.80922338,3.857285216,3.905357193,4.324154032,3.558211497,4.9709949,2.818492864,5.072448379,6.469144346,3.005536283,3.620287685,3.461344409,3.426833031,3.264535449,3.518971834,4.323983109,4.556364437,3.410109139,5.904411302,6.989309419,4.259456144,3.450608957,7.12632088,3.28236019,4.595961577,3.994607547,4.55417116,3.190989409,4.968790639,3.41746178,3.698389348,5.63864545,7.625772231,4.204836033,3.746597391,6.469178423,3.510914873,2.926839056,4.824438008,5.971182315,6.659816476,2.91100511,7.011806346,5.33852143,6.496001498,2.79718079,4.803908695,5.245928137,5.195886231,3.07294508,5.000879914,4.00419953,4.090269277,5.809173906,4.605948829,3.502705189,3.086119163,4.127885413,3.081704202,5.965833414,4.481024352,3.432400389,4.790477463,8.270739058,4.546723139,4.316082637,10.88590074,7.059737988,3.101946195,6.364004516,6.885855093,3.502734843,3.541709749,3.542934954,4.166386506,3.966742128,3.27723095,4.253854567,3.071100752,3.440790526,6.038136149,3.805570644,4.597539902,3.405353215,3.667322192,9.568025796,5.898303737,3.765014009,4.052458562,3.859990085,4.628303869,6.523505895,4.258332195,4.605490369,3.384247847,3.545342865,4.43417783,3.570087346,6.134319898,6.691312179,3.238696634,8.934877085,5.599542551,6.127765417,5.819394089,6.495973198,4.752483635,2.87165778,4.037051012,2.941363658,2.993761168,3.168071392,3.649021645,6.078900106,3.209868005,4.738856866,3.385238566,3.758575336,4.566762454,4.818881743,3.786555506,4.866325333,6.65339957,3.989930303,5.877502268,5.156923572,3.122421212,5.087386533,3.497568441,3.879446079,2.989134122,2.951275082,5.213598524,8.254489647,6.781458039,3.477221592,3.17780276,3.074872108,11.1219589,8.776065531,3.263015939,3.866740647,4.930793502,3.126200614,5.130571091,4.031332995,5.983620829,3.976883196,4.274497273,5.058097831,5.240006518,3.178427515,6.101480707,6.142549976,7.554468188,6.836291568,4.458233382,4.638941007,4.015015871,6.084829387,3.966068138,3.388435586,5.060089995,4.229614043,4.459499875,5.191609962,4.264138886,3.444841488,3.742545385,3.372426937,3.902452738,5.0692062,4.900729828,5.353529165,4.172391611,4.670575523,5.558870669,7.236447895,4.049453659,4.3283855,5.198995985,10.5455097,9.033264201,7.216638313,3.666986451,8.998669072,6.61691824,7.772209318,4.604026188,9.258768146,4.442506852,3.476349691,7.256045685,5.189812811,5.535541245,6.695072701,7.21949849,9.107097722,4.372465287,3.94720433,3.225903013,3.992879411,3.660697921,3.25704208,6.261115057,9.353839829,6.330434484,4.284828519,5.699378626,7.029693425,4.93570213,6.691929342,9.364241896,3.903207148,4.476240063,3.70228039,3.902127143,4.981526235,4.88343412,7.512150266,10.89748942,5.97820171,3.309499914,5.089709081,5.854845307,3.917117753,9.317645352,4.21432312,7.571179747,10.67193801,7.921514272,4.223049031,3.402562631,7.507213335,6.342201968,6.440578775,3.944232769,3.517130473,9.418948575,6.90299331,8.229068448,8.332719581,3.270697883,5.806262781,5.522231892,8.582182475,4.377274084,6.21810739,5.296548135,4.676175174,4.876963246,4.009203533,6.56937998,7.119102944,5.216943779,6.989537731,7.260200986,4.429921476,5.836566476,4.698580296,4.61757277,8.76408842,3.942181366,5.796613046,7.496368727,4.889557436,5.582506052,4.643489449,6.478058849,5.067632215,8.103599645,6.730896999,6.147989305,5.272513968,5.374148055,3.533624757,6.04714112,5.492624633,6.334389577,8.008998307,3.771769791,4.037955878,6.075577719,6.427923306,6.510422893,5.880834646,3.554813154,5.060805102,7.460598436,6.011838376,5.697428207,4.812558054,4.468521857,3.423486274,6.076860683,6.158524824,6.688095918,5.944555083,4.670357896,4.402386608,5.956925978,9.001159688,5.457314478,3.443622647,3.172509586,5.403291335,6.204066386,4.514622283,3.574503519,3.516453396,3.810813875,4.213349345,3.428313247,5.735898682,4.456406293,4.25534086,3.764725599,5.135310362,5.322670173,3.44085493,3.919941535,2.959183805,3.170020978,7.379866693,3.888606077,4.125349279,5.819729209,3.529274782,4.731915757,5.569985979,5.464749433,6.604718083,4.408050052,3.03323923,3.108011757,3.077108276,3.578389904,5.137664597,4.154489617,3.737879786,3.25276271,5.532910367,4.260082288,3.645342374,3.758459354,5.093348282,4.897530596,4.354972398,7.106659366,3.77431877,6.391490787,4.917262649,4.416690999,13.13562424,4.154707145,5.00776973,4.624707591,6.158444286,4.700498243,6.132122083,5.510420019,4.048764606,6.936925169,3.619378197,5.774339688,4.122102623,3.852703178,4.947577164,3.614328876,4.176403399,3.729961141,3.524308243,3.457360702,4.174883593,3.890255308,6.100350803,3.84557496,5.049446475,4.57609797,2.941904607,3.289556914,6.008410934,4.783281128,4.885063731,3.727420032,3.913681113,3.881684523,3.645535772,4.232351639,5.027046611,4.739026614,4.009766201,7.231255388,2.957286727,3.370795896,3.535135675,3.954828334,3.381806889,3.793238801,4.055800011,3.025244794,4.197020451,3.334098218,3.169866807,5.219005149,6.570964082,5.084047735,7.107339973,3.395179112,4.505624962,7.932475154,3.447655817,3.543258354,6.368004908,4.681624683,3.382261756,4.247287721,4.145301797,5.328618069,5.615997547,9.071787377,4.053762989,5.990942158,4.726469665,4.585147002,3.481926983,9.078864485,3.501043079,4.785182226,5.905296765,5.058725985,4.546253346,3.732725474,4.919327818,6.95095415,6.768827463,5.426884257,6.648399462,4.242030293,4.745088158,3.765988088,4.561874496,4.620976044,6.300011844,4.306181954,4.40288782,3.8836119,4.267923469,5.626306679,3.564917589,6.21989138,4.607797954,3.553832429,2.788207378,4.478724886,5.93359085,5.667511564,4.137238269,4.427255692,4.320558736,5.950092251,6.580342063,4.18649742,5.305344977,3.095947177,3.688802098,5.27424631,3.020628988,4.906026359,4.900056097,4.504778986,3.789835841,5.7681054,4.428842848,7.299895966,5.751095917,3.463953252,4.262832574,5.139366996,3.605876768,5.296485002,4.063176765,3.395379055,6.360980084,5.476074066,7.510900261,4.211627645,6.067271784,5.53318675,7.531863987,4.083156775,4.526559405,6.545179207,6.074230328,7.623268786,4.669166993,4.742039434,6.491577894,4.760851936,4.730925066,4.848582543,3.850913323,5.880655711,4.254710402,4.215180129,4.092684623,4.150381667,3.899846403,6.416876578,3.372456159,3.855395879,3.38968821,6.190958317,3.791318639,5.141291979,4.650436722,4.410731193,3.802478283,3.09787965,3.525426372,3.281077298,6.307791912,5.29732019,6.907639249,3.731934308,5.236114406,5.932718,2.875556537,4.543789372,4.52549894,5.048326595,4.32258816,4.690399871,3.959811031,3.617879806,3.393000153,4.058511384,3.392429881,3.569350663,6.202121573,3.758641094,3.92496071,6.343845861,3.994918773,3.527935476,9.981055123,3.120242262,4.122318246,3.913951688,4.492375175,4.332473313,7.981073488,11.10643249,9.420576041,5.0950899,4.026452754,5.459626429,6.529366243,7.432411225,8.701613291,6.787139556,5.682530174,4.694912898,5.330186425,7.472313305,5.044578347,5.303725723,5.248663574,5.943474978,3.296745694,4.144376617,3.6276606,3.578387417,6.276549294,2.854522221,6.175545801,4.128202287,4.072701107,6.581797546,7.118986268,4.314392037,3.920474158,3.391604094,5.140374092,7.119540014,4.765948192,5.116858669,4.818254397,4.749945612,4.983689865,4.350782871,4.658583258,3.308962276,3.614069398,5.506051899,3.842148764,8.59755827,5.545748303,4.41634012,3.729615886,3.713349451,6.225754139,7.881594911,3.463067599,6.711057781,6.801295202,5.743212517,7.208040347,6.391018286,4.353338717,3.948363118,6.565953053,7.461849408,4.291221183,6.394041237,5.843376942,4.759485918,6.762078244,3.828017956,3.848714695,7.793137198,3.956505757,3.932149931,3.226394588,4.675571846,5.418327366,5.172539668,5.398552826,4.979741142,4.466866963,5.621602198,5.110887127,4.794118087,3.686181121,3.695473087,5.836423158,3.457130909,4.715481818,3.07797809,3.592131342,3.942124584,5.520346423,6.965271682,4.363578079,4.302519271,6.685229205,4.394967448,6.556273936,8.518955711,6.696878786,4.614567341,3.509829917,4.372309219,4.74835093,4.138302124,4.539791988,5.146889865,6.187110387,5.973951336,4.264990193,3.146498826,3.739562674,5.020519252,4.225547847,4.926196634,3.706611251,6.143181109,4.029054433,3.917466345,3.918711754,3.752596267,6.163348523,5.179024451,5.119369614,4.395035929,4.831431796,3.253786561,5.806455218,3.618607355,3.893752442,4.332801105,7.216877794,5.182624535,3.777589221,3.328241478,8.370614334,4.113608637,4.662026072,4.004951362,3.250798209,5.277249464,3.103989228,5.219641634,3.801235086,5.17915701,3.468341523,6.161504308,3.755271009,3.504746049,4.31267044,7.980079125,3.943904431,5.230258655,2.88826951,3.990744402,3.415233972,4.034321846,6.054764035,7.022305104,5.428818398,3.147182032,6.722330232,4.144261686,3.489311526,6.52713615,5.288686521,4.227759701,4.488713271,4.548773176,4.049765469,3.134924535,6.158953917,4.849821029,4.271299159,3.287742691,4.955667263,7.116321832,4.360055577,3.881898493,4.454385335,3.217347437,4.399156116,2.880436741,5.472594243,3.888223281,5.228607003,5.202048814,5.339207055,4.098527617,7.747022697,3.483345551,3.788710285,7.532046332,8.215592571,9.081419403,3.816890314,3.993778818,4.186590052,4.543880964,4.339041997,2.973416225,5.633337526,4.043477656,3.500516849,4.006119846,4.606330333,4.284416613,4.284808482,4.824336011,3.790160977,3.69184904,4.952652336,3.887546811,4.991567299,4.013732235,4.345396128,4.102508926,4.721247642,3.10068563,3.238060812,5.447881702,3.793910802,3.617307132,3.481791559,4.830086403,3.496753514,5.935535318,4.038967659,5.397147445,4.590309246,4.550790531,4.120987356,6.792705672,3.232929909,3.049343611,4.224585677,5.235092675,5.894560473,5.880892664,3.647600909,4.280680433,3.266993022,6.185736954,3.237483833,3.711167337,3.546356045,2.83711255,3.82443994,3.430137497,3.633071831,3.500577831,3.942440411,3.534746787,5.66964751,3.601226063,4.129446534,4.919800843,6.749793634,4.544250185,3.602288766,3.555911228,4.04307875,5.425559743,4.3687625,4.311686268,5.748223257,4.108118778,4.209695171,3.871478497,5.399375483,4.059154546,3.116431874,4.767947761,3.956509292,4.726166641,3.950529455,3.456209635,3.803157221,3.688006044,3.42369083,5.463783206,7.150171241,4.215267055,4.469986577,4.348194666,2.955440995,4.199767872,4.247347703,3.539854484,4.227337568,4.70506835,4.383392942,5.155586038,3.575974115,5.522560869,5.07431363,4.166468269,6.528501387,4.228364138,4.615158107,5.120322366,4.664166572,3.072572738,3.68822232,4.854003778,7.201426676,3.791794303,3.045331318,3.177949103,3.174554337,2.927790728,3.040858516,3.344896982,5.285118186,4.897942361,3.058711486,4.434162275,4.892723112,4.768224511,4.653432452,3.11583653,5.338283239,3.545207026,3.925092042,6.583163663,4.373804794,3.307251048,4.385803709,5.54465289,5.802374543,4.088132792,3.560189206,3.334230536,5.299007743,4.015914134,4.467665917,3.69970957,4.40553362,4.205612471,4.013240242,3.054274348,3.859904733,5.383621864,3.422087288,4.050978825,3.74015695,4.50285871,5.243017357,3.574936877,3.141870826,3.209878477,3.053462991,3.69174577,3.32874442,4.068019479,3.635641111,4.548170601,3.5432887,3.66671521,5.127786466,5.502981424,4.582543009,5.901996884,3.961606885,3.866544074,3.298632334,3.389766247,4.876649218,3.523485923,4.139373837,3.125585656,3.676754859,5.189006172,5.121021797,6.885749235,5.941233921,4.947885501,3.095786232,3.941011433,3.21441113,7.060254994,4.171592826,3.878056042,4.797893352,3.33004279,4.947769997,4.774921401,3.263547414,3.662389776,3.245392832,5.723049646,9.846214803,4.962686255,4.673472935,3.206230882,3.592122463,4.399308814,3.149152751,4.78036013,5.417231937,4.486623261,4.624189946,4.069212252,4.673852391,3.459152772,3.664558772,3.826906379,4.486311519,3.281945907,3.565618555,3.531954337,5.472749642,4.007023137,5.402325732,3.640770856,3.393421254,2.853427622,4.211276097,4.155239311,3.450532471,3.679732669,5.789021474,3.311303181,4.185883109,6.231582961,3.168832352,2.960156761,5.523978369,3.519372708,5.318618498,3.919914253,3.995571254,3.017486828,2.920630501,3.51889627,4.353474916,5.168873116,3.151530481,5.414128803,2.987741035,5.452193939,3.129586678,6.813772106,3.06399564,4.001934484,3.619326658,3.243256653,3.516332291,3.32773139,3.1794884,5.938730599,4.758027762,4.091117952,4.513288778,3.607756585,3.80329166,4.159229493,4.806414479,3.465198896,3.119872907,3.461275498,4.198656555,4.495658682,4.220377349,4.017902645,3.575877132,3.838622648,6.385611806,3.224599147,5.150742707,3.113906472,3.262287229,4.342656271,3.321589031,3.471526261,2.944488705,3.426664679,3.609108345,5.485111328,5.484870856,3.633695427,3.728123064,4.067885918,3.95651266,3.402106351,5.030504756,4.371355794,3.1609373,4.85237342,4.806156291,3.911678184,3.916190369,3.063080458,3.810840928,3.329809546,3.426309269,3.380166575,4.171083577,4.67705718,3.702392788,4.054487107,5.117215624,4.314735685,4.145635445,3.304798267,2.873466618,3.032807123,3.123158981,5.123649131,3.333508423,3.306903698,3.412672143,5.594006131,4.335677169,3.555384362,4.803192912,4.13914265,3.58218073,3.614027475,3.00804001,3.812914572,2.972862006,4.054239974,3.139598196,5.758696948,3.250188353,4.50518631,3.450015204,5.033920868,4.918590596,4.821466685,5.41093842,4.243310898,4.052348199,5.43587823,4.239153471,5.06463145,3.678839237,4.011787348,6.047733359,4.711705752,3.065218751,4.088091861,4.613178928,3.247695013,4.045164835,4.182292999,3.408708005,4.167169987,3.055723194,3.522874081,4.065729147,3.928740817,3.005935259,3.113037436,3.460211433,4.328908052,5.862592318,3.68217005,3.48782348,3.821165955,3.255798464,4.854638283,3.74435358,4.869054633,3.424762535,3.234621395,3.521298547,3.812893781,3.639339236,6.875549023,4.464737454,4.409892102,4.574361866,4.617778325,4.906417293,5.094598295,2.943283431,4.584697643,3.559168971,3.925536061,3.746579569,4.964483989,4.205831749,4.131946273,5.9874358,3.248689124,3.721266282,3.227905223,4.892406385,3.078794325,4.269792881,4.516597836,3.650234948,4.364249084,4.395581863,5.276119281,5.41057913,3.274566963,3.988427446,4.797327833,3.195143885,5.722401323,3.720050167,4.19480492,4.399782329,4.21363525,4.493594816,3.620547963,4.630873517,4.030129282,4.837274503,3.720460934,4.243153882,3.076200638,6.565890667,3.360862263,4.054607893,3.753531427,4.269007275,3.427811405,4.525298749,3.035432841,4.601534539,4.93158096,4.486043017,4.825548543,3.688739969,3.128153655,4.844106861,3.260116852,3.089654604,4.793210104,4.488904884,3.703173039,2.981763871,4.549771961,3.65056761,4.623988925,4.425642102,3.221499795,3.780755729,4.988282824,3.527805794,3.858211841,3.636740958,3.17167237,3.46533496,4.690497035,3.974968002,3.430954005,3.531340323,4.056603498,3.25890575,4.631510086,3.890290049,3.287314667,3.791699525,6.142203132,4.371442458,3.818497811,3.946910299,6.184282881,3.718202804,4.154464886,4.333244261,3.93465686,3.080607041,3.887387644,5.175167618,3.232530254,4.805107164,3.559173409,5.683855693,3.825421595,3.791899264,3.967677343,4.159653719,4.586326804,4.347920667,3.482983658,8.691435192,3.68868781,4.777092188,3.667537965,7.996992719,5.348295977,5.843700969,4.082041364,5.790476821,5.167819221,3.114317709,3.202675361,3.798086054,4.458305112,3.283080524,3.86198967,4.887455322,4.62640743,3.221598682,3.629203049,5.778409797,3.97853509,5.293273932,5.027800328,4.0149218,4.696680787,3.259665266,3.54410941,3.644548107,3.944556409,3.947552001,3.496393656,4.254918902,10.62862334,3.137352718,3.646499298,3.79375578,4.049480772,5.092333992,5.041592218,2.797446959,4.67976554,3.51179074,4.453401948,4.420115384,3.976597422,3.266208528,6.059510477,4.861125105,4.294163888,3.330945433,3.029378389,2.913974186,4.1347432,3.582430642,3.232864509,3.205385896,4.911206056,6.672491454,3.119112477,3.10582285,4.396130494,6.160652812,4.227951579,4.107378413,2.829649957,4.707003957,5.24887284,3.394958249,4.269686524,2.718909828,4.806693772,3.953976129,4.776842047,4.766299936,4.090342276,3.778332107,4.134155485,3.278361007,3.109664149,3.350111172,3.515994026,3.578785966,4.421927077,3.425131123,4.753311428,3.568272716,5.402096772,3.768539838,3.384578697,5.431623183,4.081217998,3.96314106,5.754771432,3.977634814,4.973563465,3.119531592,3.131476904,3.838121824,3.095674888,8.464700535,3.348208621,5.234021624,3.897366835,3.466791441,4.127274983,4.209457459,5.564859337,3.205522392,5.197506503,3.916463781,3.391163369,4.755086937,4.437625634,3.015365939,4.387590346,3.008411181,6.888168677,6.488233341,5.22614841,3.518208158,4.39315929,3.555352276,4.45145161,3.671168156,6.517505467,4.206668813,3.424469304,3.422070608,2.789735206,3.749726215,3.806048762,4.223024849,3.3365553,3.795191662,3.935359466,3.897633107,3.080774359,3.772505058,6.88554558,4.142987594,5.529068329,4.656547478,3.166701839,2.95936267,5.708110811,3.329908917,3.788617644,3.3154282,5.450555809,7.739319122,6.4968191,5.813736005,5.110204091,3.945728878,3.279407295,3.025371836,7.648609915,5.90087944,9.841029288,8.971355779,5.3807116,4.217837642,9.35915841,3.684210118,4.081088461,3.290027393,4.272214286,3.127630009,4.563796827,7.368405465,3.804283814,3.29916207,4.769875382,5.956632904,7.328480571,3.63508021,3.710631879,6.110854736,3.937312192,4.348140351,4.907472129,2.924656711,5.03806407,4.176652351,4.129963176,4.987579112,5.055826176,3.61582289,3.534077887,7.216255032,3.142765105,4.647900033,3.55286432,4.006631252,4.270486331,4.306560322,5.674656031,3.784538725,3.14166365,3.962352386,3.81043032,3.632367301,4.075549762,3.330580343,6.084041072,3.26222484,4.585221148,3.067684022,4.103859429,3.871368147,3.810971395,3.660960723,3.644622431,4.003962022,3.273448042,3.434739151,4.833725651,5.674972511,3.563999952,4.638348337,6.745586685,4.584835048,4.985010466,5.42126749,3.766119529,3.706121615,3.816275531,5.149332331,3.315329003,6.946716623,3.649614934,3.892981996,6.560390229,4.939447861,4.471846955,3.607016938,3.421194482,7.827289078,4.433927223,3.972815571,4.725682307,4.93574518,2.918534288,4.419950476,3.399709759,5.376046752,3.54153694,4.564394877,3.118565517,3.811503293,4.566750468,5.090782665,5.725939002,5.57193378,3.406850005,3.403099121,3.090418862,3.007778337,2.933494959,4.446240067,4.282445059,3.737371557,4.604306532,3.359110376,4.109514234,4.753658496,4.786248694,2.998254716,6.794177868,3.115537751,3.044359177,3.329076859,3.321546402,3.480302251,5.028284237,5.070366634,4.261612628,4.428845755,3.541737335,3.276960378,3.429597082,4.712976995,3.865830941,4.007327636,4.640215932,4.337882918,4.133535015,3.304577094,3.996243674,4.4777794,4.942038319,3.23876388,3.58866223,5.168661937,3.249546777,3.508785013,5.427880983,4.711082039,3.482783256,3.573672726,6.053454693,2.942173725,4.887735225,3.095823877,4.799989838,4.901020676,3.850523845,3.488747193,2.919673031,3.80696985,5.625602045,4.672302169,3.121496346,3.908925278,4.720529055,3.530260843,3.017752357,4.239533425,5.136142159,3.211266519,3.834795083,4.040323771,3.865488053,5.602810188,3.748001233,3.589901881,5.176447961,6.169511436,5.223147467,4.985752282,3.343004137,3.935018118,6.624052053,4.56413658,3.819863486,3.938756935,3.099406468,3.30495455,3.766562343,2.955413454,4.152171133,3.397847264,3.220547645,5.391963697,2.886131694,3.880672636,3.936138787,4.293447458,4.626169803,3.911806138,3.690612148,3.417173034,4.728572773,3.43936223,3.423952181,2.901837025,3.977233236,5.518970398,6.02184506,4.203657843,4.286817955,3.406544764,5.268621349,6.067355788,3.927719408,4.056257779,3.237126732,4.642860318,5.039336621,3.716905942,3.71872783,4.655812828,3.267113228,3.484490105,4.138464085,3.79572428,5.284176899,3.325815064,3.798365937,5.747615319,3.83670771,3.555426592,3.408108686,3.755205999,3.595246852,3.258645636,3.106188698,2.951418087,6.871085323,5.233023843,3.274998181,4.503113191,3.112036748,4.423564065,5.178136096,3.614397262,3.472394584,4.759574647,4.732388167,3.356800464,5.792713142,4.57485196,3.429731638,2.922761591,3.893350557,3.235461638,3.330245728,3.043238234,5.970949403,3.432026364,3.904440012,3.43726163,3.797288396,3.459112939,4.771909172,3.580597376,4.429355372,5.446494548,4.385329606,5.646745935,3.696771355,3.578102574,4.231547088,4.253504209,3.102855878,10.05809699,9.275464097,7.974364693,6.927226676,9.411155667,9.730280265,12.71765259,10.92565845,11.62267671,11.97791933,10.19218119,12.89835091,9.944025976,12.867681,12.81139849,12.56286675,10.44697368,12.63847228,11.49377569,12.76741663,13.1447523,12.45812731,10.41651364,12.782472,11.68973436,13.39953617,12.79525909,8.686124446,12.68764123,9.788731722,10.93980596,9.327644231,11.46418296,8.164198713,10.57067281,10.66174487,11.77504824,7.776701156,7.554569394,9.885751913,8.910778814,7.6315027,10.19991246,8.883016999,11.72009365,10.14061166,13.34885075,12.6305247,9.114432622,10.92572454,11.70671858,8.252707776,8.901217224,10.89549399,12.26155987,9.913471091,8.672806713,12.46196756,9.595069058,13.31807672,12.47415365,10.38559523,11.36595301,11.80223454,10.77384034,12.69305331,13.72079192,12.69726249,13.35445155,10.62324136,11.24823088,10.33471887,10.07643367,10.21916212,11.12697508,9.719012141,11.51187444,11.27628611,11.1493453,8.757150611,10.39220693,11.5451423,9.380742086,8.786943754,11.47364732,10.43321316,10.30684254,11.30975081,10.60791932,11.11098482,11.70634881,9.736717426,12.83459582,10.48641283,9.681240411,11.34379058,11.46656831,8.837138803,11.18963707,11.65123395,5.808182927,10.30824203,11.9802551,11.3822711,10.98505093,11.72991339,9.881502888,11.13178768,11.97802813,8.343097165,13.25281302,10.18256329,11.811444,7.176677258,12.34768011,13.5192905,11.67850703,6.907804363,11.43689416,9.654163866,10.76925786,10.53489156,7.734366279,8.189503137,6.941314969,11.45950692,9.421584983,8.129140073,10.12365003,10.72265804,11.59324464,11.56155525,5.792398659,8.986977715,9.949090883,10.50161332,8.384755435,10.43237927,13.49626986,7.674124998,8.354695296,10.99044575,7.63131097,12.89464751,11.36466881,7.106671524,13.63040854,9.134259793,8.779906203,12.92840773,9.470096651,7.700199528,9.115284427,9.295268025,11.00879221,10.79606084,13.65058508,8.132622735,10.68974485,8.339541016,12.77218481,9.580900095,11.41421943,12.46346668,13.10119857,10.86149565,9.899408798,8.117806679,8.845827232,8.857919937,9.980227101,10.72176337,8.870052066,11.62048445,12.7547687,5.095072431,13.4387816,10.85827667,8.846205822,10.99684763,7.005320398,13.33749127,11.51771241,10.11215645,7.808533207,10.64487452,9.423078173,9.908419271,10.4905582,12.71896752,9.836937353,9.188508172,11.65461015,8.198168629,10.07051701,8.168070568,11.16982877,13.25613735,7.750397391,10.09414735,10.57790751,11.34914097,9.573414446,11.2790835,9.033074901,9.441707205,8.53604898,8.899297957,9.820574609,11.10267204,11.17373651,8.13100695,11.65234546,10.90286722,10.73721483,10.81018581,11.59672435,10.44505032,9.936192894,9.612958819,7.602577111,9.355679058,11.05096714,10.26562106,9.117776633,9.705423497,10.30358804,8.465723688,9.329148493,6.280141366,8.099839424,10.60033609,11.12434859,9.929193622,9.470938358,8.275623083,11.70838725,13.57861392,9.220891237,10.11472535,4.121282463,9.713603236,13.49142244,10.58427515,5.182455595,12.89271083,9.228878199,11.71480246,10.75072921,9.438389573,8.82196351,9.568046569,5.634175551,8.586889178,9.1781745,8.239613413,11.54064747,10.17286222,7.681357308,9.569903548,11.63498107,11.91349424,10.0649847,12.24613898,11.36360412,10.57121788,10.44746602,9.221843514,11.48042168,10.24854299,7.270516688,11.4865272,8.594679601,9.10650064,10.06858648,10.49269135,8.631618211,11.54034576,11.72561709,5.653714757,10.81225809,11.30829975,10.31083539,10.89970618,9.315230663,8.759195707,8.588928487,9.649498364,11.57996369,10.00138543,10.55226509,10.09454574,11.12882854,11.70652828,9.928910694,13.47166605,10.97115517,8.264500358,8.460034675,8.915633716,7.761545783,8.562969281,10.14535593,7.927098175,13.75207746,7.767942737,7.116048965,10.21492147,7.941279035,8.481540561,10.75353467,10.54196374,9.035848106,8.162605305,8.149382664,8.969469984,10.77252578,9.326402704,7.110965091,9.08666945,8.513188402,10.05927539,9.223632767,10.79739559,9.731880957,13.36554274,8.680623332,10.43329837,10.05433581,8.491544605,6.818711945,12.50467887,11.51065943,4.486189309,8.187680199,9.466418274,10.50982226,7.411836745,10.32689747,10.90037426,9.57218688,9.4106511,7.834353109,8.544458457,7.246141378,9.359480467,4.272277716,9.419763509,11.48984663,9.931559401,9.467789784,9.438603444,8.509891226,8.822064481,9.56051658,8.875323955,8.265691536,11.70796419,12.7656161,9.22332196,5.512062769,6.986341212,9.253722446,9.305669316,9.221730998,9.478053369,10.00088563,8.48873353,7.899586355,12.16929967,9.122809873,4.742001015,8.896562375,6.88282412,7.64070943,8.684163846,10.91357052,11.21380731,9.463488682,6.271300214,8.49980282,9.929214384,9.746963829,6.273040863,11.09229853,10.34372689,10.73758588,11.0485864,10.95258805,8.659999615,9.814895444,6.448756405,10.99454479,8.934342632,9.306258341,6.920160089,10.13471388,9.843736669,11.6478899,6.761470585,3.885479436,7.313492488,8.749696057,10.92799454,8.734505067,10.22721557,12.63577937,9.973737818,10.556866,8.244848403,8.821502431,4.849581339,8.339445474,9.218479984,12.0142187,8.69255786,9.131940499,8.245612958,10.51175433,8.814278786,4.540838114,8.055519425,9.28000642,8.945928625,11.11915613,6.258556912,7.891496313,7.134763711,10.75010058,9.806097664,10.16560836,10.07869123,11.21342953,7.88849441,10.21159362,6.653131056,8.198630417,12.64632462,8.003026556,8.925551769,8.840890837,9.868797811,10.72880599,10.72221251,10.45313394,6.294061477,9.415297837,9.064472951,8.917193697,9.238084791,10.58929029,7.785622695,9.847819775,5.760940499,8.670329502,11.45787892,10.57399933,9.009230364,8.652540192,9.236450996,10.62389873,6.610293507,6.995315356,7.810002745,4.241313592,8.69375883,7.8142703,9.327076046,9.477761989,10.33343767,8.348526059,7.181463629,9.901926208,9.26690316,8.072994847,9.213178433,7.563721226,7.762345559,11.5122131,10.55778637,11.01663348,9.086123551,9.514495004,9.263197635,10.32022452,8.718389877,7.43262152,8.118669721,10.58844674,13.96397568,8.09479975,10.83113779,9.297156252,8.113751127,8.709711275,12.79312825,6.986133349,8.505626455,11.18780308,4.154565075,10.28325219,9.129159467,8.81659377,9.190774539,7.813482561,10.69505224,10.42430927,7.859070181,6.570087226,10.44283888,9.680949068,8.756134721,6.376425959,7.065082502,8.321616593,7.856987255,8.396570751,8.819636482,8.800814316,9.88449668,8.912135009,9.286805521,14.13601678,9.484651693,9.267967015,8.484776365,11.02405066,7.683862061,10.13011084,10.05044468,8.634611704,9.366626588,8.12348001,8.191460429,8.887821294,8.356280753,9.421190432,9.545278768,8.542774287,10.61654658,9.388605086,9.655803052,9.682901648,9.828308921,9.033384678,8.608924965,7.89345795,9.252850836,10.16814036,9.593914311,3.417264074,8.899695542,8.966470386,8.485572004,5.245535692,9.060560118,7.740104157,9.457789625,6.62352631,7.348853199,10.1808662,9.655908134,11.45951199,9.070090309,8.26148522,8.659859092,9.85018581,9.721377314,9.613477735,9.036576966,7.513444198,6.971790867,8.944381047,9.779447346,10.70443132,10.249156,11.6096161,10.51675776,9.522634872,11.19183403,11.60835413,8.233288165,11.49652436,10.50456445,7.719882858,8.886279592,9.12181875,8.57014765,11.12097832,8.231322636,7.573721348,9.841308062,8.69379662,10.9501114,8.761630467,9.486832721,9.782484031,5.951505645,10.07879872,10.21570889,9.197963183,7.854807399,8.515011606,4.923377809,7.354090205,9.229472511,10.35418826,9.261143858,9.805509482,8.955761413,9.347430065,11.84130434,9.645428636,10.08738288,5.716414965,9.372819784,8.051778471,9.104875742,7.180701925,13.25515478,11.76082238,11.03435257,6.824675807,8.268122108,7.478566403,9.023788749,10.90045254,6.651958243,5.963982439,9.868837208,7.645582762,6.578165237,8.991695835,7.865275278,6.98618005,7.702147876,9.756463417,9.385746543,9.775323244,8.574045507,6.537169499,8.339550164,8.363534424,7.832230758,7.489531884,5.120396334,8.587562616,7.836162867,7.563544881,8.848002213,9.346879016,7.970311571,9.277994453,8.925126168,10.26276981,6.434221302,10.17599944,10.3156174,9.152753833,4.699770276,8.918544602,12.30372263,9.896357067,7.598776188,6.353059498,8.030017,8.836658981,11.98437605,6.118623313,8.719512139,9.659178113,5.914233427,9.403968848,9.607541709,7.589649684,9.340961645,4.130212812,7.92489042,8.343893758,8.373708692,9.131951111,9.815400493,5.694997845,9.957379686,7.507938915,8.400112722,10.22087159,11.06556011,8.49667053,6.747191925,10.87506525,5.986770438,8.615267795,10.52671343,6.234290676,9.752302162,8.818648459,5.367722798,10.18740067,6.736413621,9.538687341,8.328295208,9.322374673,8.698270979,8.543433547,7.87389232,8.735799279,8.507716286,10.02151529,7.931288096,9.592176603,7.839722372,7.188699404,9.956907369,10.06333968,10.64807786,10.55578444,8.722038962,10.0522082,8.279378101,8.496677947,7.974720213,13.20165078,8.551685681,7.840613427,7.285181056,9.433818105,9.738226056,9.003251185,9.127584075,10.28098212,7.848698357,9.159055054,8.57391607,8.886341792,10.2789196,4.487323498,5.579149806,7.512196684,10.47235988,9.543947023,6.7505148,13.28233652,11.21814462,12.70125184,7.662539666,5.704512155,9.174135385,8.485862261,10.21641061,9.874117367,8.234447739,4.897081251,4.638674433,8.756650935,8.431344208,8.519163373,9.275864479,9.024823226,9.125877906,10.82514344,10.9569438,10.51435975,9.690858546,8.176819534,8.340856916,9.301149387,7.994722284,10.33131032,8.106015269,11.46855054,9.432620792,8.030450474,10.55086643,6.291649725,9.135872604,8.146699934,9.868900557,9.572862183,10.27737521,9.888125463,6.219994512,10.40513345,8.194252712,9.708624402,9.906705396,6.786174741,6.814242411,4.658389397,6.500595784,8.517755778,8.001869385,10.25933777,11.87955497,8.478285916,9.377975362,10.80635305,8.202780181,6.032465874,9.529882174,8.115719986,9.742948619,7.73365379,9.987185643,8.561750239,5.768778549,9.948636628,6.773579455,12.23110446,6.198081754,11.29974463,6.819964742,10.52252385,8.138538399,10.24429621,9.805564279,10.01172078,7.610493799,8.114353515,8.77104701,8.652352017,9.819538106,7.976380728,8.671515888,9.394134242,5.952221993,9.298469688,7.660313337,8.732075153,8.602472328,7.986007448,9.058664858,9.315751409,6.671337482,5.299218261,7.939462226,10.3201053,9.223749269,8.117226555,8.104856577,10.54883619,10.46842507,7.977500015,9.584190707,7.794337197,8.693038263,8.814514872,9.389794238,11.22194451,9.060260305,7.411961904,4.13960051,9.651549104,8.835634628,8.629098477,5.890883247,9.100966594,9.488278337,9.329154742,7.536158847,7.83577253,8.666318553,11.06472371,6.394594632,9.751615471,9.084323704,8.990903849,11.25916301,7.904370365,8.476723642,9.729787782,8.953019471,8.979022917,8.452509368,9.225547462,7.219623334,8.302303601,8.46739574,8.431250208,8.791183954,7.653443223,10.10397265,9.323031853,7.323925729,8.741458548,7.538215587,8.004229822,8.721920581,8.83324822,9.734479679,7.601144565,7.429521761,9.28946821,6.189801378,7.86233595,8.444729177,8.343226038,9.232623034,8.746910584,9.070096915,6.687846746,8.014521793,7.595901619,7.907654007,8.931444252,8.226506724,6.810013088,9.002559063,8.726670278,3.931797768,8.045585338,7.082424905,8.12283348,8.388933835,7.546482411,8.238976492,6.622752555,8.935907071,8.949302844,7.972683681,7.667479626,8.074608771,9.738746731,6.105367588,8.9340669,7.650196616,7.821452769,6.302532326,7.210056488,8.525365303,6.415142691,9.127259869,8.733605683,9.540572856,11.57662991,10.74167731,8.997512559,4.231243025,9.426781845,8.827327539,10.49873574,8.662031879,9.475264332,4.649004991,6.40456434,8.091643157,11.56331842,6.111820102,7.153199877,8.253734432,8.75669276,8.723848168,6.895342657,9.32868231,7.610578352,9.61307377,8.140591833,8.303984428,7.971957712,5.917342652,7.989012308,9.141198456,11.37628937,8.081909533,4.357925991,6.320983431,8.409817083,13.55221712,8.531950807,7.725401952,10.58836002,9.642225463,10.81846722,10.22615431,9.041998211,8.263673953,9.334266113,9.695819049,9.956374829,8.889771822,8.730382771,9.599735484,7.977761816,6.433424397,9.168741419,7.879277983,8.064994963,8.292416369,7.790836107,8.095180891,8.552651983,8.012374946,10.11313042,10.90304217,7.863786492,6.90215834,7.299917192,9.947958876,7.1988276,10.47610087,7.843067001,11.06923004,8.472874107,7.089925692,10.76705575,9.175502811,8.482146481,8.616449022,10.17545233,8.813862863,6.299045275,8.017697122,9.521381874,11.01045278,7.974523937,12.06705427,8.585252368,6.454148996,6.844592212,8.987916753,9.567532659,6.714612155,10.03127757,9.836912292,7.646317944,9.313901826,4.134377154,13.35082122,6.951820798,7.064667656,10.34893468,6.946161812,8.963792307,7.198648722,8.474649358,9.301016665,9.254524702,8.800840527,9.621580301,6.059216221,9.523812055,11.72872228,9.098607084,10.2883708,9.59803241,8.26146377,5.683172035,4.436357322,9.336657403,11.0686773,11.31625315,9.258709699,4.69564736,11.10240768,8.784854494,7.409617987,6.68128724,7.837279884,9.327953851,6.982237935,10.06006686,10.26130786,10.19007752,8.54534378,8.950812119,8.460692979,6.878435704,5.400296273,9.608657954,5.706115355,9.422567015,6.331855053,8.511557274,4.498766064,10.07146855,7.688592661,7.138907908,7.811082602,8.042598565,7.800670732,7.01742803,7.91657198,8.083758294,9.540760498,8.112369526,5.548816271,8.478200977,7.81279337,7.925144108,6.66112074,7.138345895,8.877834311,8.852315968,9.938599522,5.683190331,8.425430391,8.505164837,7.995208647,6.827378853,8.127123703,8.77947233,7.636764546,8.173895919,7.408554423,7.425678636,10.15402586,5.166392555,9.336513357,7.134610194,8.245480658,9.284950266,8.528397814,9.425671195,10.30007111,8.212877377,9.701133808,9.174037667,9.849547708,4.934983323,9.674173992,5.946229736,7.965843278,6.941424099,7.939016649,8.575370417,8.828346246,11.15044601,10.17701528,9.809571023,6.141742827,9.797004594,10.53323247,9.714665168,10.05575978,8.619409294,6.728225247,8.589755003,10.21557057,7.527132395,8.570692636,7.899097742,8.170941843,9.127071632,7.254540656,7.957336288,8.18070578,8.35561907,9.089771747,7.786315517,6.779555712,8.390259695,7.395168262,7.610877833,10.45293927,6.927185237,7.298011268,13.22406479,6.209610203,9.899415834,8.462406603,8.953234035,8.826178019,8.120974658,6.3909239,8.383786921,8.200505658,9.395339419,8.691732248,9.957997386,8.608379228,8.434192094,9.683456525,9.650978493,7.886558022,7.9680089,9.487281876,7.950865081,5.223469224,10.58576851,8.221587165,9.185350071,8.290588758,8.316055446,7.358226251,7.405808306,7.686482456,8.773468359,11.22269498,5.328697237,7.782396634,9.042019129,8.461905243,5.44281853,8.089801316,8.482386588,8.98060206,8.238180263,7.182904504,7.086821899,8.520257567,6.855003784,11.0232777,7.087600768,9.474143056,6.407118629,7.399545864,8.443633415,8.2016546,9.970697838,9.764525558,6.550285735,8.050557573,10.3698203,8.997477507,7.93179331,8.678321727,8.491743567,5.222563168,8.117451671,8.00509927,8.534155696,7.845980926,8.699239566,8.213311829,6.068879059,8.394083059,7.185476658,9.250571099,9.68125708,9.522011273,7.44481377,8.119384797,6.972846759,7.028565342,8.485138091,6.103957557,8.092985841,8.37227818,7.275502894,8.464336766,8.875385372,9.452832209,9.146486024,7.955344298,8.905212454,7.25558982,8.08137424,8.175367153,6.339655933,9.638623406,8.777348691,9.679578215,8.35018846,8.210459744,8.500753742,8.947427654,8.075728465,8.992571546,7.758167588,8.083444156,9.260215122,7.418100035,5.512140334,8.422300804,9.058596308,5.656531831,7.203703268,9.244396661,8.631180781,8.040643281,7.852596262,9.292483579,8.781808546,7.620446514,6.850265039,6.839283452,10.09388216,10.67459873,6.097332449,8.781636428,7.971789338,8.452316255,4.459772216,8.953034242,6.966312206,5.677295605,8.216790635,7.365003157,7.755908481,8.700978524,5.761643224,9.326579767,7.631998587,10.77578124,7.191594985,6.356809618,8.291657478,8.018377785,8.066376479,7.991987605,4.687932727,10.26008563,5.590693906,8.061416032,6.864979709,7.214307925,7.673876811,9.443191467,9.087217329,9.121516259,6.997780551,7.801200673,8.946772608,8.471717753,8.190485817,5.235441315,8.0185978,7.416459121,6.724994044,9.185000821,8.108957041,9.151856864,8.766155588,9.493919436,6.981023591,9.930791519,9.826832945,8.715419664,6.910547592,8.388921412,8.584956871,10.39229794,9.693689755,8.958377885,8.535079576,8.868014637,6.466952294,7.337443606,9.055850094,6.886002482,8.422795142,8.152863719,6.623111815,8.659894549,7.194738624,7.368887417,7.791227376,4.627166017,6.69626811,8.998830228,8.100012122,6.786667443,3.813416546,7.413536488,7.60205403,7.140168728,9.099773259,7.017435997,8.041968549,4.819822826,4.712750517,8.245003386,5.04563296,9.363683866,5.846367207,8.321229606,8.796625082,13.46141876,7.679032916,7.650745333,5.377811357,9.159091226,7.083217348,6.776685837,10.31867498,8.058970341,8.226064633,5.613937241,10.25861548,6.941451901,6.720618977,8.307059104,5.504827947,10.02951924,8.134479204,7.491970138,10.26729225,8.787475804,6.707915738,6.713500988,6.819297403,8.705013702,7.835730747,7.208101547,7.283697451,6.16194207,7.66528654,10.57108712,9.706634406,8.556889079,7.834190873,6.290168082,4.027182507,6.54656975,8.652240735,9.112151899,5.605107126,8.713694339,8.222932879,8.075598376,11.14071005,5.139535606,5.464698143,8.97081597,8.201373781,8.153730933,8.306644601,7.551243144,6.974690543,8.893969333,6.220932751,8.268399529,5.162742907,9.367596829,7.435969125,7.778199205,4.458197571,9.703471413,8.107302548,6.167197664,11.79105574,6.672478187,8.146260429,8.025655584,7.917763028,7.870879185,8.357477215,8.00200807,7.430982885,7.958829363,9.319861973,11.27433584,4.956719499,7.186650343,9.932532431,9.341535965,7.665499349,10.07210721,5.919814821,8.23949144,6.040831103,7.612423941,7.689646339,7.175974362,8.478267869,8.610626309,8.170800817,8.250237844,9.360263346,6.71682993,6.679179587,7.220085526,9.217467478,7.918039879,7.662881507,7.121396698,7.101940236,8.168790134,7.627359515,7.355923367,4.884410645,7.624649106,10.41914793,7.13902196,4.611553996,6.645516179,7.577850654,6.243408359,7.649745118,8.480597786,7.338310787,6.852400577,7.490873186,8.05203637,6.698823705,8.741083363,7.666407248,8.499515503,7.746536848,5.560525754,5.794210939,8.803517894,8.42670375,7.986526287,9.193290039,9.290664273,8.214447659,7.004704847,6.295832331,6.667599319,5.108726723,5.517295054,7.180329793,7.845609677,7.206966285,8.75687588,8.24997277,7.919409637,9.296511158,7.836282137,8.514222911,5.455299753,8.490831644,7.837485281,6.883931941,9.343076342,9.561726775,9.312556373,5.947006718,6.63058019,7.334444083,7.545334635,7.547033211,8.51735287,7.024896691,7.130105982,8.781213557,5.652285098,9.293532851,5.975391188,8.790559554,6.182334056,5.800395379,8.275134689,7.999993686,6.086160132,4.387362126,7.997240326,6.101691056,9.204004161,7.961152767,9.680362592,10.56029,9.071435538,9.443525963,6.904723372,7.454049278,8.04500736,7.983242516,9.513297458,11.60439383,6.030430846,8.86265781,8.568790357,7.825540455,9.614734446,10.5326298,8.0158639,6.017869573,8.68510964,7.337629758,8.594588817,9.58494323,9.002025345,7.454229246,9.289569303,9.260864528,9.244345533,7.802177052,5.909274005,7.24926387,8.509710684,7.895543635,8.603087456,6.439683246,7.083277598,6.271039568,8.182018336,7.549414108,6.868475836,9.823255622,7.662338432,8.334622293,8.117775385,6.938421601,10.65545419,9.734198933,6.632728899,7.376900976,9.627400384,6.447817982,5.931538828,9.389506154,3.89315332,10.69208256,9.223865668,7.331179157,8.426143294,6.61574477,9.115767092,9.530990403,7.992747039,9.012242436,8.160935985,9.14373231,7.481573396,7.751294435,6.138941228,9.488271725,9.79066265,9.182687894,9.968182653,4.50317437,7.076767612,9.586866103,6.948393499,6.701833247,7.866896662,7.807785127,9.466783116,10.27934505,8.423623545,7.20410173,6.815881145,7.984162457,9.279461059,5.462171685,7.709847698,5.151450314,10.4344917,7.465587214,8.829241541,8.456365395,7.930409489,7.31975023,8.838004229,9.903057861,11.80903784,7.582106454,6.257367408,8.27345231,8.251836451,9.363371418,7.979814481,8.273643921,7.536297919,7.866498423,7.144087845,5.067720045,8.907430106,10.12983327,11.31596787,10.62749425,5.428901907,3.963802032,10.95419033,8.527471416,8.232106703,6.173930168,7.716725124,5.678046563,7.453898853,8.395902337,6.283376513,7.103537696,8.686618562,7.3442738,6.493390024,7.596007175,8.515744682,8.567354687,8.796653396,7.99678919,8.484103898,6.651212664,8.543734626,8.325750125,6.007906686,8.44370717,7.197902185,7.532579648,7.053981185,7.48655807,10.236892,8.615978782,9.133256107,9.311291718,10.00902303,7.376865601,8.140090515,9.884669637,4.246388744,4.780909462,8.068351209,8.651409277,7.132972114,6.356539349,10.32596593,7.045790423,8.365465546,7.063904955,7.474771874,6.145802985,3.99621182,8.33912837,6.883462685,4.73931305,6.563139445,6.824135416,8.781113202,7.773049307,9.280822918,10.0119602,10.72235006,8.056172798,6.525975275,8.710789598,7.471665168,7.480619505,7.429436715,4.694158252,9.303329192,9.00695077,6.876787764,6.504444276,6.827268,8.972310087,7.470862685,9.119957385,8.592654393,8.03075908,7.283323179,7.45442775,5.130070904,8.094255541,6.946879448,8.530538746,10.33406753,8.627251292,7.181943806,6.475782397,9.030490242,8.9311586,7.871656937,5.138222667,10.41845084,7.697182115,8.843221223,7.727199642,7.673999662,7.597889684,5.230036647,8.214818829,7.044004613,8.201091073,6.50188617,7.219850709,6.721751164,7.854392883,7.033770519,6.765676632,6.692003282,6.50360288,7.253041767,8.145211621,8.382125044,7.583694947,8.030529684,6.067710635,10.51071307,6.449061051,7.233311043,9.576103209,10.97869017,8.152677209,7.780507903,6.382871254,4.622935609,7.74928255,9.637446625,6.574855861,7.341595946,8.003883858,7.850842014,10.45943113,3.619257533,7.192530736,5.448747774,8.282406535,7.619266669,8.792247756,8.592191099,4.649071211,7.042477812,8.1543381,8.743243639,7.043659396,7.566406362,9.293081894,7.925338579,8.127149464,8.825700406,7.77787025,8.176560507,6.093692882,6.539543863,8.43517964,9.109387138,6.073091397,5.800179054,9.145560821,7.072727176,7.64462153,6.061348055,8.22711061,8.078120368,7.232362591,9.427988565,8.830456685,6.952685941,7.624339127,7.537604449,9.326107108,5.662269083,10.64861403,5.766981487,7.400337467,6.641023739,9.218339048,6.394396794,7.310065448,4.458122422,8.102388494,7.299207953,6.875984896,7.032555775,9.004972842,7.122633732,7.49540013,6.502938036,7.633679503,4.814171932,10.27262327,7.760947346,3.750218085,9.359153208,7.821347547,7.972510588,6.078053144,8.107858819,6.074205102,7.080723468,9.242259697,8.653481275,7.530756022,10.64633536,5.653180531,8.246597121,6.953786102,8.892001752,8.512966682,6.845966007,8.344366373,6.836139596,8.525689271,8.270871298,4.91979011,6.490830249,8.048645211,6.940496347,7.228913077,5.710440517,9.185297068,9.554508162,8.876429333,7.479175137,3.731743329,7.832344789,7.491613001,7.356318193,7.560621831,4.422410041,8.003878807,7.693880648,7.870601946,7.589743084,7.479295586,7.002014023,7.266182502,5.342349434,7.351017824,5.131210649,9.123099394,6.689508358,7.393313857,4.203830437,3.629982725,6.20722531,8.155378162,8.086393906,9.709821341,8.112078715,8.651848435,9.187973439,8.127369899,7.291695672,8.777750079,6.498942834,7.401884408,9.076234511,7.46980947,5.086241339,3.693627881,7.607682304,8.293960884,8.129826995,7.981495603,7.124313577,7.771650978,4.680215539,9.512804421,5.946997497,8.32174598,8.015206101,6.592517584,6.026381225,4.297054044,7.767935003,6.75260596,8.397163318,8.458998588,6.813407939,7.564193058,8.855807544,7.151339447,5.602124756,7.736887424,6.61079476,7.986642597,7.98006318,6.036498264,8.55802988,4.59454294,7.019287929,7.551114011,7.775363797,7.214403847,7.298025862,9.184129889,7.568312764,8.40578123,9.889182456,9.162417147,7.462445517,8.933632029,4.495384201,4.390196227,7.229429811,10.89610131,6.218950246,7.738161069,7.58260146,12.53542939,7.934497089,9.332591077,7.566420111,7.759987968,8.458059891,4.500628673,7.071666535,4.19649312,6.914652356,6.746553365,7.941917213,6.625248849,7.326614487,8.679896829,7.800742385,10.11197883,7.038414062,9.141491935,9.700515485,8.234290071,7.507429959,7.770961867,7.380967509,9.513578203,6.830311152,11.76965409,7.210983432,6.096344548,8.546112856,5.679358897,8.40525011,8.448096457,8.041952363,6.765989648,6.736070456,8.718000449,7.058971186,6.30133722,9.719033527,8.722475997,6.484359266,8.439081424,6.433771495,5.881839279,8.487387977,7.197170945,7.347885754,8.612503981,7.864564753,4.969218417,7.009367674,8.865261145,7.28455559,5.608381672,8.650826401,10.6743703,8.276136736,4.583663981,8.38111096,7.866375926,8.595852831,8.17622497,7.456440781,5.792394212,8.837786811,8.944692965,7.945564358,7.775987079,5.838200519,7.002698701,5.375920984,4.47694899,7.464731117,6.446420399,9.345019038,10.27908804,6.365870791,7.712372312,8.159337372,8.387738933,7.396102262,9.318591666,4.275463765,7.746322109,5.390629222,7.428674237,5.161253292,4.939831589,8.729986083,5.938485882,7.030292935,7.048520037,8.709113295,5.700273903,7.685912055,10.21171201,8.652893902,5.9984798,7.128498998,4.888779046,6.230540419,8.253521874,8.851670984,8.472661313,7.421678261,5.223527778,8.405754993,7.12298933,7.121554075,6.526667934,7.005693091,9.162426137,8.004020149,8.006563857,6.821103675,7.176792706,8.403342173,8.447934711,8.412800127,7.479637894,6.950319033,6.329014813,8.801125407,5.36282051,5.947664328,6.12274451,4.80394277,8.923062624,8.278893142,6.063359177,6.18030853,5.976647976,6.633199837,7.371639223,6.907297686,7.363357969,8.454788049,8.406975878,5.527077015,6.473354953,7.087457913,6.831786148,6.586544383,8.191169161,8.91524876,8.190802693,5.759969025,7.515769609,9.888636399,8.259379682,7.41797958,7.481877333,7.900158649,7.101649489,8.123487577,6.053564228,6.729126807,6.98856242,7.112478542,8.422129251,7.743084817,7.661011438,5.999330085,6.34400907,6.824784441,7.633021682,6.804937966,7.19029971,9.339410525,7.074248259,8.491579236,8.851742366,7.673619381,5.861700206,6.379148571,7.546595802,8.406603801,8.978951758,3.64224089,4.32250501,6.842174478,7.770118247,6.959940126,5.831559433,6.268763417,7.744154626,7.871396645,4.253183257,9.717806541,4.852756327,8.951944366,5.926681689,7.598715095,7.229665169,7.365283636,6.787972401,6.92670221,3.654696006,7.428759688,6.437354707,6.79402575,7.853169838,9.60045646,6.641190218,8.160335665,5.108611491,7.377562609,8.411862536,7.045365934,8.7772789,6.114192443,4.573517739,6.142950598,5.680651927,6.691431315,4.269057812,5.458707743,8.773303954,7.420532391,4.485088904,11.33035697,7.11730438,8.048384189,4.227739478,8.386934421,8.172401443,6.794909112,6.760801796,7.015272969,7.116318027,7.791385713,10.13221417,7.766893854,8.083640748,7.979049345,7.244164387,4.511879888,7.088826029,7.114664943,7.674845201,6.570949314,9.097418905,7.696444107,7.530569986,7.243876634,7.951408679,5.060715522,8.865248569,5.166914495,6.50890399,6.004675711,6.528451141,7.985651542,7.604821579,6.910001573,5.822707794,10.30851252,6.618038282,6.548503123,6.359802063,5.404056953,8.127138606,7.199923734,6.993907585,7.253378986,9.187036747,4.020583378,7.113332805,2.946647183,6.449967678,6.449318468,6.864926647,10.33528644,8.688329259,8.609845213,8.272507839,4.550072866,5.827147597,6.506968129,6.585151035,6.385993519,5.000222153,6.511477055,7.483970196,6.3281605,7.955129042,7.089194129,7.822666568,7.944750876,6.915319295,6.288493007,6.574335929,7.354597111,5.140817801,5.714306667,7.015298818,6.776904658,4.643489413,9.005645995,7.605993175,8.097480259,5.505875226,6.327202666,6.81725617,6.729142985,6.827118932,6.960915267
```
